## Supplementary material for "BioFabric Visualization of Network Alignments": Case Study Files: CaseStudy-III-p05S3p95Imp.bif (part 20 of 29)

```
    <link srcID="10364" trgID="10602" rel="pRr" directed="false" shadow="true" shadowCol="104508" srcRow="2001" trgRow="5061" color="EX-pale-yellow-green" />
    <link srcID="10602" trgID="8509" rel="pRr" directed="false" shadow="true" shadowCol="104509" srcRow="5061" trgRow="2025" color="EX-pale-purple" />
    <link srcID="9278" trgID="10602" rel="pRr" directed="false" shadow="true" shadowCol="104510" srcRow="2060" trgRow="5061" color="EX-pale-magenta" />
    <link srcID="10002" trgID="10602" rel="pRr" directed="false" shadow="true" shadowCol="104511" srcRow="2064" trgRow="5061" color="EX-pale-red-orange" />
    <link srcID="10602" trgID="9004" rel="pRr" directed="false" shadow="true" shadowCol="104512" srcRow="5061" trgRow="2135" color="EX-blue" />
    <link srcID="8409" trgID="10602" rel="pRr" directed="false" shadow="true" shadowCol="104513" srcRow="2243" trgRow="5061" color="EX-orange" />
    <link srcID="8391" trgID="12887" rel="pRr" directed="false" shadow="true" shadowCol="104514" srcRow="1377" trgRow="5062" color="EX-dark-cyan" />
    <link srcID="8236" trgID="12887" rel="pRr" directed="false" shadow="true" shadowCol="104515" srcRow="1552" trgRow="5062" color="EX-red" />
    <link srcID="12887" trgID="9243" rel="pRr" directed="false" shadow="true" shadowCol="104516" srcRow="5062" trgRow="1556" color="EX-dark-orange" />
    <link srcID="12887" trgID="9224" rel="pRr" directed="false" shadow="true" shadowCol="104517" srcRow="5062" trgRow="1601" color="EX-dark-gray-purple" />
    <link srcID="12887" trgID="9166" rel="pRr" directed="false" shadow="true" shadowCol="104518" srcRow="5062" trgRow="2026" color="EX-cyan" />
    <link srcID="12887" trgID="10367" rel="pRr" directed="false" shadow="true" shadowCol="104519" srcRow="5062" trgRow="2075" color="EX-yellow-orange" />
    <link srcID="9313" trgID="12887" rel="pRr" directed="false" shadow="true" shadowCol="104520" srcRow="2338" trgRow="5062" color="EX-pure-blue" />
    <link srcID="10596" trgID="8391" rel="pRr" directed="false" shadow="true" shadowCol="104521" srcRow="5063" trgRow="1377" color="EX-dark-yellow-green" />
    <link srcID="10596" trgID="9833" rel="pRr" directed="false" shadow="true" shadowCol="104522" srcRow="5063" trgRow="1629" color="EX-dark-magenta" />
    <link srcID="10596" trgID="8448" rel="pRr" directed="false" shadow="true" shadowCol="104523" srcRow="5063" trgRow="1662" color="EX-dark-green" />
    <link srcID="10596" trgID="9278" rel="pRr" directed="false" shadow="true" shadowCol="104524" srcRow="5063" trgRow="2060" color="EX-blue-magenta" />
    <link srcID="10596" trgID="9004" rel="pRr" directed="false" shadow="true" shadowCol="104525" srcRow="5063" trgRow="2135" color="EX-yellow-green" />
    <link srcID="10596" trgID="8409" rel="pRr" directed="false" shadow="true" shadowCol="104526" srcRow="5063" trgRow="2243" color="EX-magenta" />
    <link srcID="8391" trgID="13715" rel="pRr" directed="false" shadow="true" shadowCol="104527" srcRow="1377" trgRow="5064" color="EX-green" />
    <link srcID="9640" trgID="13715" rel="pRr" directed="false" shadow="true" shadowCol="104528" srcRow="1481" trgRow="5064" color="EX-yellow" />
    <link srcID="13715" trgID="9243" rel="pRr" directed="false" shadow="true" shadowCol="104529" srcRow="5064" trgRow="1556" color="EX-purple" />
    <link srcID="13715" trgID="9211" rel="pRr" directed="false" shadow="true" shadowCol="104530" srcRow="5064" trgRow="1635" color="EX-dark-purple" />
    <link srcID="9295" trgID="13715" rel="pRr" directed="false" shadow="true" shadowCol="104531" srcRow="1934" trgRow="5064" color="EX-dark-red" />
    <link srcID="9166" trgID="13715" rel="pRr" directed="false" shadow="true" shadowCol="104532" srcRow="2026" trgRow="5064" color="EX-pale-green" />
    <link srcID="10481" trgID="13715" rel="pRr" directed="false" shadow="true" shadowCol="104533" srcRow="2076" trgRow="5064" color="EX-pale-blue" />
    <link srcID="13715" trgID="9289" rel="pRr" directed="false" shadow="true" shadowCol="104534" srcRow="5064" trgRow="2298" color="EX-dark-tan" />
    <link srcID="12077" trgID="8391" rel="pRr" directed="false" shadow="true" shadowCol="104535" srcRow="5065" trgRow="1377" color="EX-pale-blue-magenta" />
    <link srcID="12077" trgID="8669" rel="pRr" directed="false" shadow="true" shadowCol="104536" srcRow="5065" trgRow="1379" color="EX-pale-yellow orange" />
    <link srcID="8554" trgID="12077" rel="pRr" directed="false" shadow="true" shadowCol="104537" srcRow="1542" trgRow="5065" color="EX-medium-magenta" />
    <link srcID="12077" trgID="8448" rel="pRr" directed="false" shadow="true" shadowCol="104538" srcRow="5065" trgRow="1662" color="EX-pale-red" />
    <link srcID="12077" trgID="9278" rel="pRr" directed="false" shadow="true" shadowCol="104539" srcRow="5065" trgRow="2060" color="EX-pale-cyan" />
    <link srcID="12077" trgID="10131" rel="pRr" directed="false" shadow="true" shadowCol="104540" srcRow="5065" trgRow="2133" color="EX-pale-yellow-green" />
    <link srcID="12077" trgID="8409" rel="pRr" directed="false" shadow="true" shadowCol="104541" srcRow="5065" trgRow="2243" color="EX-pale-purple" />
    <link srcID="9807" trgID="12077" rel="pRr" directed="false" shadow="true" shadowCol="104542" srcRow="2278" trgRow="5065" color="EX-pale-magenta" />
    <link srcID="11962" trgID="8391" rel="pRr" directed="false" shadow="true" shadowCol="104543" srcRow="5066" trgRow="1377" color="EX-pale-red-orange" />
    <link srcID="11962" trgID="9224" rel="pRr" directed="false" shadow="true" shadowCol="104544" srcRow="5066" trgRow="1601" color="EX-blue" />
    <link srcID="8804" trgID="11962" rel="pRr" directed="false" shadow="true" shadowCol="104545" srcRow="1814" trgRow="5066" color="EX-orange" />
    <link srcID="11962" trgID="8871" rel="pRr" directed="false" shadow="true" shadowCol="104546" srcRow="5066" trgRow="1824" color="EX-dark-cyan" />
    <link srcID="11962" trgID="8260" rel="pRr" directed="false" shadow="true" shadowCol="104547" srcRow="5066" trgRow="2030" color="EX-red" />
    <link srcID="13490" trgID="8391" rel="pRr" directed="false" shadow="true" shadowCol="104548" srcRow="5067" trgRow="1377" color="EX-dark-orange" />
    <link srcID="8236" trgID="13490" rel="pRr" directed="false" shadow="true" shadowCol="104549" srcRow="1552" trgRow="5067" color="EX-dark-gray-purple" />
    <link srcID="9251" trgID="13490" rel="pRr" directed="false" shadow="true" shadowCol="104550" srcRow="1957" trgRow="5067" color="EX-cyan" />
    <link srcID="13490" trgID="9166" rel="pRr" directed="false" shadow="true" shadowCol="104551" srcRow="5067" trgRow="2026" color="EX-yellow-orange" />
    <link srcID="13490" trgID="8402" rel="pRr" directed="false" shadow="true" shadowCol="104552" srcRow="5067" trgRow="2066" color="EX-pure-blue" />
    <link srcID="8391" trgID="12594" rel="pRr" directed="false" shadow="true" shadowCol="104553" srcRow="1377" trgRow="5068" color="EX-dark-yellow-green" />
    <link srcID="9327" trgID="12594" rel="pRr" directed="false" shadow="true" shadowCol="104554" srcRow="1553" trgRow="5068" color="EX-dark-magenta" />
    <link srcID="9491" trgID="12594" rel="pRr" directed="false" shadow="true" shadowCol="104555" srcRow="1930" trgRow="5068" color="EX-dark-green" />
    <link srcID="13516" trgID="8391" rel="pRr" directed="false" shadow="true" shadowCol="104556" srcRow="5069" trgRow="1377" color="EX-blue-magenta" />
    <link srcID="13516" trgID="9821" rel="pRr" directed="false" shadow="true" shadowCol="104557" srcRow="5069" trgRow="1430" color="EX-yellow-green" />
    <link srcID="8523" trgID="13516" rel="pRr" directed="false" shadow="true" shadowCol="104558" srcRow="2134" trgRow="5069" color="EX-magenta" />
    <link srcID="8391" trgID="13799" rel="pRr" directed="false" shadow="true" shadowCol="104559" srcRow="1377" trgRow="5070" color="EX-green" />
    <link srcID="8673" trgID="11138" rel="pRr" directed="false" shadow="true" shadowCol="104560" srcRow="1378" trgRow="5071" color="EX-yellow" />
    <link srcID="10253" trgID="11138" rel="pRr" directed="false" shadow="true" shadowCol="104561" srcRow="1777" trgRow="5071" color="EX-purple" />
    <link srcID="8669" trgID="12693" rel="pRr" directed="false" shadow="true" shadowCol="104562" srcRow="1379" trgRow="5072" color="EX-dark-purple" />
    <link srcID="9640" trgID="12693" rel="pRr" directed="false" shadow="true" shadowCol="104563" srcRow="1481" trgRow="5072" color="EX-dark-red" />
    <link srcID="8878" trgID="12693" rel="pRr" directed="false" shadow="true" shadowCol="104564" srcRow="1539" trgRow="5072" color="EX-pale-green" />
    <link srcID="8871" trgID="12693" rel="pRr" directed="false" shadow="true" shadowCol="104565" srcRow="1824" trgRow="5072" color="EX-pale-blue" />
    <link srcID="9392" trgID="12693" rel="pRr" directed="false" shadow="true" shadowCol="104566" srcRow="2105" trgRow="5072" color="EX-dark-tan" />
    <link srcID="10586" trgID="12693" rel="pRr" directed="false" shadow="true" shadowCol="104567" srcRow="2146" trgRow="5072" color="EX-pale-blue-magenta" />
    <link srcID="8519" trgID="12502" rel="pRr" directed="false" shadow="true" shadowCol="104568" srcRow="1381" trgRow="5073" color="EX-pale-yellow orange" />
    <link srcID="12502" trgID="9472" rel="pRr" directed="false" shadow="true" shadowCol="104569" srcRow="5073" trgRow="1382" color="EX-medium-magenta" />
    <link srcID="8236" trgID="12502" rel="pRr" directed="false" shadow="true" shadowCol="104570" srcRow="1552" trgRow="5073" color="EX-pale-red" />
    <link srcID="12502" trgID="9211" rel="pRr" directed="false" shadow="true" shadowCol="104571" srcRow="5073" trgRow="1635" color="EX-pale-cyan" />
    <link srcID="8473" trgID="12502" rel="pRr" directed="false" shadow="true" shadowCol="104572" srcRow="1653" trgRow="5073" color="EX-pale-yellow-green" />
    <link srcID="8238" trgID="12502" rel="pRr" directed="false" shadow="true" shadowCol="104573" srcRow="1716" trgRow="5073" color="EX-pale-purple" />
    <link srcID="9348" trgID="12502" rel="pRr" directed="false" shadow="true" shadowCol="104574" srcRow="1811" trgRow="5073" color="EX-pale-magenta" />
    <link srcID="10297" trgID="12502" rel="pRr" directed="false" shadow="true" shadowCol="104575" srcRow="1825" trgRow="5073" color="EX-pale-red-orange" />
    <link srcID="8963" trgID="12502" rel="pRr" directed="false" shadow="true" shadowCol="104576" srcRow="1842" trgRow="5073" color="EX-blue" />
    <link srcID="12502" trgID="8372" rel="pRr" directed="false" shadow="true" shadowCol="104577" srcRow="5073" trgRow="1843" color="EX-orange" />
    <link srcID="8464" trgID="12502" rel="pRr" directed="false" shadow="true" shadowCol="104578" srcRow="1844" trgRow="5073" color="EX-dark-cyan" />
    <link srcID="12502" trgID="8493" rel="pRr" directed="false" shadow="true" shadowCol="104579" srcRow="5073" trgRow="1898" color="EX-red" />
    <link srcID="10358" trgID="12502" rel="pRr" directed="false" shadow="true" shadowCol="104580" srcRow="1948" trgRow="5073" color="EX-dark-orange" />
    <link srcID="12502" trgID="10367" rel="pRr" directed="false" shadow="true" shadowCol="104581" srcRow="5073" trgRow="2075" color="EX-dark-gray-purple" />
    <link srcID="12502" trgID="8544" rel="pRr" directed="false" shadow="true" shadowCol="104582" srcRow="5073" trgRow="2102" color="EX-cyan" />
    <link srcID="12502" trgID="10345" rel="pRr" directed="false" shadow="true" shadowCol="104583" srcRow="5073" trgRow="2111" color="EX-yellow-orange" />
    <link srcID="12502" trgID="10266" rel="pRr" directed="false" shadow="true" shadowCol="104584" srcRow="5073" trgRow="2216" color="EX-pure-blue" />
    <link srcID="12502" trgID="8964" rel="pRr" directed="false" shadow="true" shadowCol="104585" srcRow="5073" trgRow="2266" color="EX-dark-yellow-green" />
    <link srcID="12502" trgID="8486" rel="pRr" directed="false" shadow="true" shadowCol="104586" srcRow="5073" trgRow="2273" color="EX-dark-magenta" />
    <link srcID="9584" trgID="12502" rel="pRr" directed="false" shadow="true" shadowCol="104587" srcRow="2279" trgRow="5073" color="EX-dark-green" />
    <link srcID="8373" trgID="12502" rel="pRr" directed="false" shadow="true" shadowCol="104588" srcRow="2280" trgRow="5073" color="EX-blue-magenta" />
    <link srcID="8519" trgID="11078" rel="pRr" directed="false" shadow="true" shadowCol="104589" srcRow="1381" trgRow="5074" color="EX-yellow-green" />
    <link srcID="8281" trgID="11078" rel="pRr" directed="false" shadow="true" shadowCol="104590" srcRow="1385" trgRow="5074" color="EX-magenta" />
    <link srcID="11078" trgID="10336" rel="pRr" directed="false" shadow="true" shadowCol="104591" srcRow="5074" trgRow="1391" color="EX-green" />
    <link srcID="8866" trgID="11078" rel="pRr" directed="false" shadow="true" shadowCol="104592" srcRow="1535" trgRow="5074" color="EX-yellow" />
    <link srcID="8533" trgID="11078" rel="pRr" directed="false" shadow="true" shadowCol="104593" srcRow="1567" trgRow="5074" color="EX-purple" />
    <link srcID="11078" trgID="10361" rel="pRr" directed="false" shadow="true" shadowCol="104594" srcRow="5074" trgRow="1621" color="EX-dark-purple" />
    <link srcID="11078" trgID="9458" rel="pRr" directed="false" shadow="true" shadowCol="104595" srcRow="5074" trgRow="1677" color="EX-dark-red" />
    <link srcID="11078" trgID="9551" rel="pRr" directed="false" shadow="true" shadowCol="104596" srcRow="5074" trgRow="1831" color="EX-pale-green" />
    <link srcID="11078" trgID="8764" rel="pRr" directed="false" shadow="true" shadowCol="104597" srcRow="5074" trgRow="2087" color="EX-pale-blue" />
    <link srcID="8535" trgID="11078" rel="pRr" directed="false" shadow="true" shadowCol="104598" srcRow="2088" trgRow="5074" color="EX-dark-tan" />
    <link srcID="8519" trgID="11505" rel="pRr" directed="false" shadow="true" shadowCol="104599" srcRow="1381" trgRow="5075" color="EX-pale-blue-magenta" />
    <link srcID="11505" trgID="9224" rel="pRr" directed="false" shadow="true" shadowCol="104600" srcRow="5075" trgRow="1601" color="EX-pale-yellow orange" />
    <link srcID="8473" trgID="11505" rel="pRr" directed="false" shadow="true" shadowCol="104601" srcRow="1653" trgRow="5075" color="EX-medium-magenta" />
    <link srcID="9780" trgID="11505" rel="pRr" directed="false" shadow="true" shadowCol="104602" srcRow="2128" trgRow="5075" color="EX-pale-red" />
    <link srcID="10756" trgID="9472" rel="pRr" directed="false" shadow="true" shadowCol="104603" srcRow="5076" trgRow="1382" color="EX-pale-cyan" />
    <link srcID="10756" trgID="9976" rel="pRr" directed="false" shadow="true" shadowCol="104604" srcRow="5076" trgRow="1479" color="EX-pale-yellow-green" />
    <link srcID="8236" trgID="10756" rel="pRr" directed="false" shadow="true" shadowCol="104605" srcRow="1552" trgRow="5076" color="EX-pale-purple" />
    <link srcID="9789" trgID="10756" rel="pRr" directed="false" shadow="true" shadowCol="104606" srcRow="1606" trgRow="5076" color="EX-pale-magenta" />
    <link srcID="9833" trgID="10756" rel="pRr" directed="false" shadow="true" shadowCol="104607" srcRow="1629" trgRow="5076" color="EX-pale-red-orange" />
    <link srcID="10756" trgID="9211" rel="pRr" directed="false" shadow="true" shadowCol="104608" srcRow="5076" trgRow="1635" color="EX-blue" />
    <link srcID="8473" trgID="10756" rel="pRr" directed="false" shadow="true" shadowCol="104609" srcRow="1653" trgRow="5076" color="EX-orange" />
    <link srcID="10756" trgID="10380" rel="pRr" directed="false" shadow="true" shadowCol="104610" srcRow="5076" trgRow="1688" color="EX-dark-cyan" />
    <link srcID="10756" trgID="8871" rel="pRr" directed="false" shadow="true" shadowCol="104611" srcRow="5076" trgRow="1824" color="EX-red" />
    <link srcID="10297" trgID="10756" rel="pRr" directed="false" shadow="true" shadowCol="104612" srcRow="1825" trgRow="5076" color="EX-dark-orange" />
    <link srcID="10756" trgID="8372" rel="pRr" directed="false" shadow="true" shadowCol="104613" srcRow="5076" trgRow="1843" color="EX-dark-gray-purple" />
    <link srcID="8464" trgID="10756" rel="pRr" directed="false" shadow="true" shadowCol="104614" srcRow="1844" trgRow="5076" color="EX-cyan" />
    <link srcID="9059" trgID="10756" rel="pRr" directed="false" shadow="true" shadowCol="104615" srcRow="1855" trgRow="5076" color="EX-yellow-orange" />
    <link srcID="10756" trgID="9225" rel="pRr" directed="false" shadow="true" shadowCol="104616" srcRow="5076" trgRow="1885" color="EX-pure-blue" />
    <link srcID="8371" trgID="10756" rel="pRr" directed="false" shadow="true" shadowCol="104617" srcRow="2061" trgRow="5076" color="EX-dark-yellow-green" />
    <link srcID="9234" trgID="10756" rel="pRr" directed="false" shadow="true" shadowCol="104618" srcRow="2062" trgRow="5076" color="EX-dark-magenta" />
    <link srcID="9461" trgID="10756" rel="pRr" directed="false" shadow="true" shadowCol="104619" srcRow="2063" trgRow="5076" color="EX-dark-green" />
    <link srcID="10002" trgID="10756" rel="pRr" directed="false" shadow="true" shadowCol="104620" srcRow="2064" trgRow="5076" color="EX-blue-magenta" />
    <link srcID="10756" trgID="8535" rel="pRr" directed="false" shadow="true" shadowCol="104621" srcRow="5076" trgRow="2088" color="EX-yellow-green" />
    <link srcID="10756" trgID="10345" rel="pRr" directed="false" shadow="true" shadowCol="104622" srcRow="5076" trgRow="2111" color="EX-magenta" />
    <link srcID="9503" trgID="10756" rel="pRr" directed="false" shadow="true" shadowCol="104623" srcRow="2126" trgRow="5076" color="EX-green" />
    <link srcID="10756" trgID="8964" rel="pRr" directed="false" shadow="true" shadowCol="104624" srcRow="5076" trgRow="2266" color="EX-yellow" />
    <link srcID="10756" trgID="8486" rel="pRr" directed="false" shadow="true" shadowCol="104625" srcRow="5076" trgRow="2273" color="EX-purple" />
    <link srcID="9584" trgID="10756" rel="pRr" directed="false" shadow="true" shadowCol="104626" srcRow="2279" trgRow="5076" color="EX-dark-purple" />
    <link srcID="8373" trgID="10756" rel="pRr" directed="false" shadow="true" shadowCol="104627" srcRow="2280" trgRow="5076" color="EX-dark-red" />
    <link srcID="10776" trgID="9472" rel="pRr" directed="false" shadow="true" shadowCol="104628" srcRow="5077" trgRow="1382" color="EX-pale-green" />
    <link srcID="9654" trgID="10776" rel="pRr" directed="false" shadow="true" shadowCol="104629" srcRow="1407" trgRow="5077" color="EX-pale-blue" />
    <link srcID="8236" trgID="10776" rel="pRr" directed="false" shadow="true" shadowCol="104630" srcRow="1552" trgRow="5077" color="EX-dark-tan" />
    <link srcID="10776" trgID="8366" rel="pRr" directed="false" shadow="true" shadowCol="104631" srcRow="5077" trgRow="1582" color="EX-pale-blue-magenta" />
    <link srcID="10776" trgID="9211" rel="pRr" directed="false" shadow="true" shadowCol="104632" srcRow="5077" trgRow="1635" color="EX-pale-yellow orange" />
    <link srcID="8473" trgID="10776" rel="pRr" directed="false" shadow="true" shadowCol="104633" srcRow="1653" trgRow="5077" color="EX-medium-magenta" />
    <link srcID="10297" trgID="10776" rel="pRr" directed="false" shadow="true" shadowCol="104634" srcRow="1825" trgRow="5077" color="EX-pale-red" />
    <link srcID="8963" trgID="10776" rel="pRr" directed="false" shadow="true" shadowCol="104635" srcRow="1842" trgRow="5077" color="EX-pale-cyan" />
    <link srcID="10776" trgID="8372" rel="pRr" directed="false" shadow="true" shadowCol="104636" srcRow="5077" trgRow="1843" color="EX-pale-yellow-green" />
    <link srcID="8464" trgID="10776" rel="pRr" directed="false" shadow="true" shadowCol="104637" srcRow="1844" trgRow="5077" color="EX-pale-purple" />
    <link srcID="10776" trgID="9278" rel="pRr" directed="false" shadow="true" shadowCol="104638" srcRow="5077" trgRow="2060" color="EX-pale-magenta" />
    <link srcID="10776" trgID="10367" rel="pRr" directed="false" shadow="true" shadowCol="104639" srcRow="5077" trgRow="2075" color="EX-pale-red-orange" />
    <link srcID="10776" trgID="10481" rel="pRr" directed="false" shadow="true" shadowCol="104640" srcRow="5077" trgRow="2076" color="EX-blue" />
    <link srcID="10776" trgID="10345" rel="pRr" directed="false" shadow="true" shadowCol="104641" srcRow="5077" trgRow="2111" color="EX-orange" />
    <link srcID="10776" trgID="9079" rel="pRr" directed="false" shadow="true" shadowCol="104642" srcRow="5077" trgRow="2235" color="EX-dark-cyan" />
    <link srcID="10776" trgID="8964" rel="pRr" directed="false" shadow="true" shadowCol="104643" srcRow="5077" trgRow="2266" color="EX-red" />
    <link srcID="10776" trgID="9830" rel="pRr" directed="false" shadow="true" shadowCol="104644" srcRow="5077" trgRow="2267" color="EX-dark-orange" />
    <link srcID="10776" trgID="8486" rel="pRr" directed="false" shadow="true" shadowCol="104645" srcRow="5077" trgRow="2273" color="EX-dark-gray-purple" />
    <link srcID="9584" trgID="10776" rel="pRr" directed="false" shadow="true" shadowCol="104646" srcRow="2279" trgRow="5077" color="EX-cyan" />
    <link srcID="10795" trgID="9472" rel="pRr" directed="false" shadow="true" shadowCol="104647" srcRow="5078" trgRow="1382" color="EX-yellow-orange" />
    <link srcID="8236" trgID="10795" rel="pRr" directed="false" shadow="true" shadowCol="104648" srcRow="1552" trgRow="5078" color="EX-pure-blue" />
    <link srcID="10795" trgID="9211" rel="pRr" directed="false" shadow="true" shadowCol="104649" srcRow="5078" trgRow="1635" color="EX-dark-yellow-green" />
    <link srcID="10297" trgID="10795" rel="pRr" directed="false" shadow="true" shadowCol="104650" srcRow="1825" trgRow="5078" color="EX-dark-magenta" />
    <link srcID="8963" trgID="10795" rel="pRr" directed="false" shadow="true" shadowCol="104651" srcRow="1842" trgRow="5078" color="EX-dark-green" />
    <link srcID="10795" trgID="8372" rel="pRr" directed="false" shadow="true" shadowCol="104652" srcRow="5078" trgRow="1843" color="EX-blue-magenta" />
    <link srcID="8464" trgID="10795" rel="pRr" directed="false" shadow="true" shadowCol="104653" srcRow="1844" trgRow="5078" color="EX-yellow-green" />
    <link srcID="10795" trgID="10367" rel="pRr" directed="false" shadow="true" shadowCol="104654" srcRow="5078" trgRow="2075" color="EX-magenta" />
    <link srcID="10795" trgID="10345" rel="pRr" directed="false" shadow="true" shadowCol="104655" srcRow="5078" trgRow="2111" color="EX-green" />
    <link srcID="10795" trgID="8964" rel="pRr" directed="false" shadow="true" shadowCol="104656" srcRow="5078" trgRow="2266" color="EX-yellow" />
    <link srcID="10795" trgID="8486" rel="pRr" directed="false" shadow="true" shadowCol="104657" srcRow="5078" trgRow="2273" color="EX-purple" />
    <link srcID="9584" trgID="10795" rel="pRr" directed="false" shadow="true" shadowCol="104658" srcRow="2279" trgRow="5078" color="EX-dark-purple" />
    <link srcID="8373" trgID="10795" rel="pRr" directed="false" shadow="true" shadowCol="104659" srcRow="2280" trgRow="5078" color="EX-dark-red" />
    <link srcID="11431" trgID="9954" rel="pRr" directed="false" shadow="true" shadowCol="104660" srcRow="5079" trgRow="1384" color="EX-pale-green" />
    <link srcID="11431" trgID="10174" rel="pRr" directed="false" shadow="true" shadowCol="104661" srcRow="5079" trgRow="1431" color="EX-pale-blue" />
    <link srcID="8866" trgID="11431" rel="pRr" directed="false" shadow="true" shadowCol="104662" srcRow="1535" trgRow="5079" color="EX-dark-tan" />
    <link srcID="11431" trgID="9551" rel="pRr" directed="false" shadow="true" shadowCol="104663" srcRow="5079" trgRow="1831" color="EX-pale-blue-magenta" />
    <link srcID="11431" trgID="8790" rel="pRr" directed="false" shadow="true" shadowCol="104664" srcRow="5079" trgRow="1860" color="EX-pale-yellow orange" />
    <link srcID="11431" trgID="8940" rel="pRr" directed="false" shadow="true" shadowCol="104665" srcRow="5079" trgRow="1905" color="EX-medium-magenta" />
    <link srcID="11431" trgID="8559" rel="pRr" directed="false" shadow="true" shadowCol="104666" srcRow="5079" trgRow="1913" color="EX-pale-red" />
    <link srcID="11431" trgID="8667" rel="pRr" directed="false" shadow="true" shadowCol="104667" srcRow="5079" trgRow="1973" color="EX-pale-cyan" />
    <link srcID="11431" trgID="8484" rel="pRr" directed="false" shadow="true" shadowCol="104668" srcRow="5079" trgRow="1982" color="EX-pale-yellow-green" />
    <link srcID="11431" trgID="9837" rel="pRr" directed="false" shadow="true" shadowCol="104669" srcRow="5079" trgRow="2172" color="EX-pale-purple" />
    <link srcID="11431" trgID="9500" rel="pRr" directed="false" shadow="true" shadowCol="104670" srcRow="5079" trgRow="2214" color="EX-pale-magenta" />
    <link srcID="13281" trgID="9954" rel="pRr" directed="false" shadow="true" shadowCol="104671" srcRow="5080" trgRow="1384" color="EX-pale-red-orange" />
    <link srcID="9310" trgID="13281" rel="pRr" directed="false" shadow="true" shadowCol="104672" srcRow="1505" trgRow="5080" color="EX-blue" />
    <link srcID="8236" trgID="13281" rel="pRr" directed="false" shadow="true" shadowCol="104673" srcRow="1552" trgRow="5080" color="EX-orange" />
    <link srcID="13281" trgID="9211" rel="pRr" directed="false" shadow="true" shadowCol="104674" srcRow="5080" trgRow="1635" color="EX-dark-cyan" />
    <link srcID="13281" trgID="8394" rel="pRr" directed="false" shadow="true" shadowCol="104675" srcRow="5080" trgRow="1722" color="EX-red" />
    <link srcID="8940" trgID="13281" rel="pRr" directed="false" shadow="true" shadowCol="104676" srcRow="1905" trgRow="5080" color="EX-dark-orange" />
    <link srcID="13281" trgID="10345" rel="pRr" directed="false" shadow="true" shadowCol="104677" srcRow="5080" trgRow="2111" color="EX-dark-gray-purple" />
    <link srcID="9954" trgID="13915" rel="pRr" directed="false" shadow="true" shadowCol="104678" srcRow="1384" trgRow="5081" color="EX-cyan" />
    <link srcID="8896" trgID="13915" rel="pRr" directed="false" shadow="true" shadowCol="104679" srcRow="1626" trgRow="5081" color="EX-yellow-orange" />
    <link srcID="9223" trgID="13915" rel="pRr" directed="false" shadow="true" shadowCol="104680" srcRow="1875" trgRow="5081" color="EX-pure-blue" />
    <link srcID="9234" trgID="13915" rel="pRr" directed="false" shadow="true" shadowCol="104681" srcRow="2062" trgRow="5081" color="EX-dark-yellow-green" />
    <link srcID="9954" trgID="11365" rel="pRr" directed="false" shadow="true" shadowCol="104682" srcRow="1384" trgRow="5082" color="EX-dark-magenta" />
    <link srcID="9752" trgID="11365" rel="pRr" directed="false" shadow="true" shadowCol="104683" srcRow="2159" trgRow="5082" color="EX-dark-green" />
    <link srcID="13461" trgID="9954" rel="pRr" directed="false" shadow="true" shadowCol="104684" srcRow="5083" trgRow="1384" color="EX-blue-magenta" />
    <link srcID="9282" trgID="13461" rel="pRr" directed="false" shadow="true" shadowCol="104685" srcRow="1561" trgRow="5083" color="EX-yellow-green" />
    <link srcID="13461" trgID="9783" rel="pRr" directed="false" shadow="true" shadowCol="104686" srcRow="5083" trgRow="1690" color="EX-magenta" />
    <link srcID="13218" trgID="9954" rel="pRr" directed="false" shadow="true" shadowCol="104687" srcRow="5084" trgRow="1384" color="EX-green" />
    <link srcID="10380" trgID="13218" rel="pRr" directed="false" shadow="true" shadowCol="104688" srcRow="1688" trgRow="5084" color="EX-yellow" />
    <link srcID="12952" trgID="9954" rel="pRr" directed="false" shadow="true" shadowCol="104689" srcRow="5085" trgRow="1384" color="EX-purple" />
    <link srcID="12952" trgID="10581" rel="pRr" directed="false" shadow="true" shadowCol="104690" srcRow="5085" trgRow="1386" color="EX-dark-purple" />
    <link srcID="8448" trgID="12952" rel="pRr" directed="false" shadow="true" shadowCol="104691" srcRow="1662" trgRow="5085" color="EX-dark-red" />
    <link srcID="12952" trgID="8451" rel="pRr" directed="false" shadow="true" shadowCol="104692" srcRow="5085" trgRow="1895" color="EX-pale-green" />
    <link srcID="11158" trgID="9954" rel="pRr" directed="false" shadow="true" shadowCol="104693" srcRow="5086" trgRow="1384" color="EX-pale-blue" />
    <link srcID="8281" trgID="10591" rel="pRr" directed="false" shadow="true" shadowCol="104694" srcRow="1385" trgRow="5087" color="EX-dark-tan" />
    <link srcID="8789" trgID="10591" rel="pRr" directed="false" shadow="true" shadowCol="104695" srcRow="1402" trgRow="5087" color="EX-pale-blue-magenta" />
    <link srcID="9706" trgID="10591" rel="pRr" directed="false" shadow="true" shadowCol="104696" srcRow="1440" trgRow="5087" color="EX-pale-yellow orange" />
    <link srcID="8927" trgID="10591" rel="pRr" directed="false" shadow="true" shadowCol="104697" srcRow="1474" trgRow="5087" color="EX-medium-magenta" />
    <link srcID="8236" trgID="10591" rel="pRr" directed="false" shadow="true" shadowCol="104698" srcRow="1552" trgRow="5087" color="EX-pale-red" />
    <link srcID="9224" trgID="10591" rel="pRr" directed="false" shadow="true" shadowCol="104699" srcRow="1601" trgRow="5087" color="EX-pale-cyan" />
    <link srcID="9845" trgID="10591" rel="pRr" directed="false" shadow="true" shadowCol="104700" srcRow="1679" trgRow="5087" color="EX-pale-yellow-green" />
    <link srcID="9344" trgID="10591" rel="pRr" directed="false" shadow="true" shadowCol="104701" srcRow="1784" trgRow="5087" color="EX-pale-purple" />
    <link srcID="8790" trgID="10591" rel="pRr" directed="false" shadow="true" shadowCol="104702" srcRow="1860" trgRow="5087" color="EX-pale-magenta" />
    <link srcID="9223" trgID="10591" rel="pRr" directed="false" shadow="true" shadowCol="104703" srcRow="1875" trgRow="5087" color="EX-pale-red-orange" />
    <link srcID="8484" trgID="10591" rel="pRr" directed="false" shadow="true" shadowCol="104704" srcRow="1982" trgRow="5087" color="EX-blue" />
    <link srcID="10345" trgID="10591" rel="pRr" directed="false" shadow="true" shadowCol="104705" srcRow="2111" trgRow="5087" color="EX-orange" />
    <link srcID="8846" trgID="10591" rel="pRr" directed="false" shadow="true" shadowCol="104706" srcRow="2366" trgRow="5087" color="EX-dark-cyan" />
    <link srcID="8281" trgID="10984" rel="pRr" directed="false" shadow="true" shadowCol="104707" srcRow="1385" trgRow="5088" color="EX-red" />
    <link srcID="8927" trgID="10984" rel="pRr" directed="false" shadow="true" shadowCol="104708" srcRow="1474" trgRow="5088" color="EX-dark-orange" />
    <link srcID="9282" trgID="10984" rel="pRr" directed="false" shadow="true" shadowCol="104709" srcRow="1561" trgRow="5088" color="EX-dark-gray-purple" />
    <link srcID="9845" trgID="10984" rel="pRr" directed="false" shadow="true" shadowCol="104710" srcRow="1679" trgRow="5088" color="EX-cyan" />
    <link srcID="9223" trgID="10984" rel="pRr" directed="false" shadow="true" shadowCol="104711" srcRow="1875" trgRow="5088" color="EX-yellow-orange" />
    <link srcID="8674" trgID="10984" rel="pRr" directed="false" shadow="true" shadowCol="104712" srcRow="1959" trgRow="5088" color="EX-pure-blue" />
    <link srcID="9973" trgID="10984" rel="pRr" directed="false" shadow="true" shadowCol="104713" srcRow="2158" trgRow="5088" color="EX-dark-yellow-green" />
    <link srcID="10551" trgID="10984" rel="pRr" directed="false" shadow="true" shadowCol="104714" srcRow="2165" trgRow="5088" color="EX-dark-magenta" />
    <link srcID="8281" trgID="11784" rel="pRr" directed="false" shadow="true" shadowCol="104715" srcRow="1385" trgRow="5089" color="EX-dark-green" />
    <link srcID="10581" trgID="11784" rel="pRr" directed="false" shadow="true" shadowCol="104716" srcRow="1386" trgRow="5089" color="EX-blue-magenta" />
    <link srcID="8636" trgID="11784" rel="pRr" directed="false" shadow="true" shadowCol="104717" srcRow="1655" trgRow="5089" color="EX-yellow-green" />
    <link srcID="10017" trgID="11784" rel="pRr" directed="false" shadow="true" shadowCol="104718" srcRow="1752" trgRow="5089" color="EX-magenta" />
    <link srcID="10169" trgID="11784" rel="pRr" directed="false" shadow="true" shadowCol="104719" srcRow="1872" trgRow="5089" color="EX-green" />
    <link srcID="12058" trgID="10581" rel="pRr" directed="false" shadow="true" shadowCol="104720" srcRow="5090" trgRow="1386" color="EX-yellow" />
    <link srcID="9174" trgID="12058" rel="pRr" directed="false" shadow="true" shadowCol="104721" srcRow="1437" trgRow="5090" color="EX-purple" />
    <link srcID="8896" trgID="12058" rel="pRr" directed="false" shadow="true" shadowCol="104722" srcRow="1626" trgRow="5090" color="EX-dark-purple" />
    <link srcID="9833" trgID="12058" rel="pRr" directed="false" shadow="true" shadowCol="104723" srcRow="1629" trgRow="5090" color="EX-dark-red" />
    <link srcID="12058" trgID="10367" rel="pRr" directed="false" shadow="true" shadowCol="104724" srcRow="5090" trgRow="2075" color="EX-pale-green" />
    <link srcID="12474" trgID="10581" rel="pRr" directed="false" shadow="true" shadowCol="104725" srcRow="5091" trgRow="1386" color="EX-pale-blue" />
    <link srcID="12474" trgID="10300" rel="pRr" directed="false" shadow="true" shadowCol="104726" srcRow="5091" trgRow="1523" color="EX-dark-tan" />
    <link srcID="12474" trgID="9751" rel="pRr" directed="false" shadow="true" shadowCol="104727" srcRow="5091" trgRow="1647" color="EX-pale-blue-magenta" />
    <link srcID="10380" trgID="12474" rel="pRr" directed="false" shadow="true" shadowCol="104728" srcRow="1688" trgRow="5091" color="EX-pale-yellow orange" />
    <link srcID="12474" trgID="8227" rel="pRr" directed="false" shadow="true" shadowCol="104729" srcRow="5091" trgRow="1691" color="EX-medium-magenta" />
    <link srcID="12474" trgID="9212" rel="pRr" directed="false" shadow="true" shadowCol="104730" srcRow="5091" trgRow="1766" color="EX-pale-red" />
    <link srcID="13022" trgID="10581" rel="pRr" directed="false" shadow="true" shadowCol="104731" srcRow="5092" trgRow="1386" color="EX-pale-cyan" />
    <link srcID="13022" trgID="8984" rel="pRr" directed="false" shadow="true" shadowCol="104732" srcRow="5092" trgRow="2199" color="EX-pale-yellow-green" />
    <link srcID="12757" trgID="10581" rel="pRr" directed="false" shadow="true" shadowCol="104733" srcRow="5093" trgRow="1386" color="EX-pale-purple" />
    <link srcID="12757" trgID="10445" rel="pRr" directed="false" shadow="true" shadowCol="104734" srcRow="5093" trgRow="2140" color="EX-pale-magenta" />
    <link srcID="11692" trgID="8913" rel="pRr" directed="false" shadow="true" shadowCol="104735" srcRow="5094" trgRow="1388" color="EX-pale-red-orange" />
    <link srcID="11692" trgID="8712" rel="pRr" directed="false" shadow="true" shadowCol="104736" srcRow="5094" trgRow="1883" color="EX-blue" />
    <link srcID="9782" trgID="11692" rel="pRr" directed="false" shadow="true" shadowCol="104737" srcRow="2055" trgRow="5094" color="EX-orange" />
    <link srcID="8913" trgID="13493" rel="pRr" directed="false" shadow="true" shadowCol="104738" srcRow="1388" trgRow="5095" color="EX-dark-cyan" />
    <link srcID="9251" trgID="13493" rel="pRr" directed="false" shadow="true" shadowCol="104739" srcRow="1957" trgRow="5095" color="EX-red" />
    <link srcID="13493" trgID="9730" rel="pRr" directed="false" shadow="true" shadowCol="104740" srcRow="5095" trgRow="2104" color="EX-dark-orange" />
    <link srcID="8913" trgID="12139" rel="pRr" directed="false" shadow="true" shadowCol="104741" srcRow="1388" trgRow="5096" color="EX-dark-gray-purple" />
    <link srcID="11738" trgID="9538" rel="pRr" directed="false" shadow="true" shadowCol="104742" srcRow="5097" trgRow="1389" color="EX-cyan" />
    <link srcID="9492" trgID="11738" rel="pRr" directed="false" shadow="true" shadowCol="104743" srcRow="1991" trgRow="5097" color="EX-yellow-orange" />
    <link srcID="11738" trgID="10481" rel="pRr" directed="false" shadow="true" shadowCol="104744" srcRow="5097" trgRow="2076" color="EX-pure-blue" />
    <link srcID="10190" trgID="11738" rel="pRr" directed="false" shadow="true" shadowCol="104745" srcRow="2237" trgRow="5097" color="EX-dark-yellow-green" />
    <link srcID="12509" trgID="9538" rel="pRr" directed="false" shadow="true" shadowCol="104746" srcRow="5098" trgRow="1389" color="EX-dark-magenta" />
    <link srcID="10336" trgID="10603" rel="pRr" directed="false" shadow="true" shadowCol="104747" srcRow="1391" trgRow="5099" color="EX-dark-green" />
    <link srcID="9726" trgID="10603" rel="pRr" directed="false" shadow="true" shadowCol="104748" srcRow="1503" trgRow="5099" color="EX-blue-magenta" />
    <link srcID="9224" trgID="10603" rel="pRr" directed="false" shadow="true" shadowCol="104749" srcRow="1601" trgRow="5099" color="EX-yellow-green" />
    <link srcID="9363" trgID="10603" rel="pRr" directed="false" shadow="true" shadowCol="104750" srcRow="2195" trgRow="5099" color="EX-magenta" />
    <link srcID="13941" trgID="10335" rel="pRr" directed="false" shadow="true" shadowCol="104751" srcRow="5100" trgRow="1392" color="EX-green" />
    <link srcID="13941" trgID="8451" rel="pRr" directed="false" shadow="true" shadowCol="104752" srcRow="5100" trgRow="1895" color="EX-yellow" />
    <link srcID="11872" trgID="9566" rel="pRr" directed="false" shadow="true" shadowCol="104753" srcRow="5101" trgRow="1394" color="EX-purple" />
    <link srcID="11872" trgID="8300" rel="pRr" directed="false" shadow="true" shadowCol="104754" srcRow="5101" trgRow="1426" color="EX-dark-purple" />
    <link srcID="11872" trgID="10437" rel="pRr" directed="false" shadow="true" shadowCol="104755" srcRow="5101" trgRow="1524" color="EX-dark-red" />
    <link srcID="11872" trgID="9189" rel="pRr" directed="false" shadow="true" shadowCol="104756" srcRow="5101" trgRow="1589" color="EX-pale-green" />
    <link srcID="11872" trgID="9916" rel="pRr" directed="false" shadow="true" shadowCol="104757" srcRow="5101" trgRow="2176" color="EX-pale-blue" />
    <link srcID="11872" trgID="8577" rel="pRr" directed="false" shadow="true" shadowCol="104758" srcRow="5101" trgRow="2228" color="EX-dark-tan" />
    <link srcID="11872" trgID="8679" rel="pRr" directed="false" shadow="true" shadowCol="104759" srcRow="5101" trgRow="2300" color="EX-pale-blue-magenta" />
    <link srcID="11872" trgID="9781" rel="pRr" directed="false" shadow="true" shadowCol="104760" srcRow="5101" trgRow="2345" color="EX-pale-yellow orange" />
    <link srcID="11872" trgID="10049" rel="pRr" directed="false" shadow="true" shadowCol="104761" srcRow="5101" trgRow="2360" color="EX-medium-magenta" />
    <link srcID="9566" trgID="11633" rel="pRr" directed="false" shadow="true" shadowCol="104762" srcRow="1394" trgRow="5102" color="EX-pale-red" />
    <link srcID="10481" trgID="11633" rel="pRr" directed="false" shadow="true" shadowCol="104763" srcRow="2076" trgRow="5102" color="EX-pale-cyan" />
    <link srcID="9916" trgID="11633" rel="pRr" directed="false" shadow="true" shadowCol="104764" srcRow="2176" trgRow="5102" color="EX-pale-yellow-green" />
    <link srcID="9171" trgID="13960" rel="pRr" directed="false" shadow="true" shadowCol="104765" srcRow="1395" trgRow="5103" color="EX-pale-purple" />
    <link srcID="8488" trgID="13960" rel="pRr" directed="false" shadow="true" shadowCol="104766" srcRow="1912" trgRow="5103" color="EX-pale-magenta" />
    <link srcID="13960" trgID="8990" rel="pRr" directed="false" shadow="true" shadowCol="104767" srcRow="5103" trgRow="1976" color="EX-pale-red-orange" />
    <link srcID="9088" trgID="13871" rel="pRr" directed="false" shadow="true" shadowCol="104768" srcRow="1396" trgRow="5104" color="EX-blue" />
    <link srcID="8878" trgID="13871" rel="pRr" directed="false" shadow="true" shadowCol="104769" srcRow="1539" trgRow="5104" color="EX-orange" />
    <link srcID="13871" trgID="9243" rel="pRr" directed="false" shadow="true" shadowCol="104770" srcRow="5104" trgRow="1556" color="EX-dark-cyan" />
    <link srcID="8448" trgID="13871" rel="pRr" directed="false" shadow="true" shadowCol="104771" srcRow="1662" trgRow="5104" color="EX-red" />
    <link srcID="8871" trgID="13871" rel="pRr" directed="false" shadow="true" shadowCol="104772" srcRow="1824" trgRow="5104" color="EX-dark-orange" />
    <link srcID="8576" trgID="13871" rel="pRr" directed="false" shadow="true" shadowCol="104773" srcRow="1941" trgRow="5104" color="EX-dark-gray-purple" />
    <link srcID="13871" trgID="9267" rel="pRr" directed="false" shadow="true" shadowCol="104774" srcRow="5104" trgRow="1942" color="EX-cyan" />
    <link srcID="13871" trgID="9166" rel="pRr" directed="false" shadow="true" shadowCol="104775" srcRow="5104" trgRow="2026" color="EX-yellow-orange" />
    <link srcID="13871" trgID="10274" rel="pRr" directed="false" shadow="true" shadowCol="104776" srcRow="5104" trgRow="2053" color="EX-pure-blue" />
    <link srcID="13871" trgID="9278" rel="pRr" directed="false" shadow="true" shadowCol="104777" srcRow="5104" trgRow="2060" color="EX-dark-yellow-green" />
    <link srcID="8371" trgID="13871" rel="pRr" directed="false" shadow="true" shadowCol="104778" srcRow="2061" trgRow="5104" color="EX-dark-magenta" />
    <link srcID="9265" trgID="13871" rel="pRr" directed="false" shadow="true" shadowCol="104779" srcRow="2065" trgRow="5104" color="EX-dark-green" />
    <link srcID="9336" trgID="13871" rel="pRr" directed="false" shadow="true" shadowCol="104780" srcRow="2198" trgRow="5104" color="EX-blue-magenta" />
    <link srcID="10230" trgID="13871" rel="pRr" directed="false" shadow="true" shadowCol="104781" srcRow="2376" trgRow="5104" color="EX-yellow-green" />
    <link srcID="11598" trgID="9088" rel="pRr" directed="false" shadow="true" shadowCol="104782" srcRow="5105" trgRow="1396" color="EX-magenta" />
    <link srcID="11598" trgID="8950" rel="pRr" directed="false" shadow="true" shadowCol="104783" srcRow="5105" trgRow="1419" color="EX-green" />
    <link srcID="11598" trgID="9256" rel="pRr" directed="false" shadow="true" shadowCol="104784" srcRow="5105" trgRow="1683" color="EX-yellow" />
    <link srcID="11598" trgID="10449" rel="pRr" directed="false" shadow="true" shadowCol="104785" srcRow="5105" trgRow="1713" color="EX-purple" />
    <link srcID="11598" trgID="10562" rel="pRr" directed="false" shadow="true" shadowCol="104786" srcRow="5105" trgRow="1821" color="EX-dark-purple" />
    <link srcID="11598" trgID="8576" rel="pRr" directed="false" shadow="true" shadowCol="104787" srcRow="5105" trgRow="1941" color="EX-dark-red" />
    <link srcID="11598" trgID="9716" rel="pRr" directed="false" shadow="true" shadowCol="104788" srcRow="5105" trgRow="2164" color="EX-pale-green" />
    <link srcID="10359" trgID="11598" rel="pRr" directed="false" shadow="true" shadowCol="104789" srcRow="2224" trgRow="5105" color="EX-pale-blue" />
    <link srcID="11598" trgID="10309" rel="pRr" directed="false" shadow="true" shadowCol="104790" srcRow="5105" trgRow="2281" color="EX-dark-tan" />
    <link srcID="11598" trgID="10178" rel="pRr" directed="false" shadow="true" shadowCol="104791" srcRow="5105" trgRow="2288" color="EX-pale-blue-magenta" />
    <link srcID="12115" trgID="9088" rel="pRr" directed="false" shadow="true" shadowCol="104792" srcRow="5106" trgRow="1396" color="EX-pale-yellow orange" />
    <link srcID="12115" trgID="10281" rel="pRr" directed="false" shadow="true" shadowCol="104793" srcRow="5106" trgRow="1963" color="EX-medium-magenta" />
    <link srcID="10375" trgID="12115" rel="pRr" directed="false" shadow="true" shadowCol="104794" srcRow="2114" trgRow="5106" color="EX-pale-red" />
    <link srcID="10290" trgID="11615" rel="pRr" directed="false" shadow="true" shadowCol="104795" srcRow="1398" trgRow="5107" color="EX-pale-cyan" />
    <link srcID="11615" trgID="9093" rel="pRr" directed="false" shadow="true" shadowCol="104796" srcRow="5107" trgRow="1418" color="EX-pale-yellow-green" />
    <link srcID="8950" trgID="11615" rel="pRr" directed="false" shadow="true" shadowCol="104797" srcRow="1419" trgRow="5107" color="EX-pale-purple" />
    <link srcID="9994" trgID="11615" rel="pRr" directed="false" shadow="true" shadowCol="104798" srcRow="1900" trgRow="5107" color="EX-pale-magenta" />
    <link srcID="11615" trgID="8940" rel="pRr" directed="false" shadow="true" shadowCol="104799" srcRow="5107" trgRow="1905" color="EX-pale-red-orange" />
    <link srcID="10001" trgID="11615" rel="pRr" directed="false" shadow="true" shadowCol="104800" srcRow="1951" trgRow="5107" color="EX-blue" />
    <link srcID="9049" trgID="11615" rel="pRr" directed="false" shadow="true" shadowCol="104801" srcRow="2000" trgRow="5107" color="EX-orange" />
    <link srcID="8628" trgID="11615" rel="pRr" directed="false" shadow="true" shadowCol="104802" srcRow="2048" trgRow="5107" color="EX-dark-cyan" />
    <link srcID="11615" trgID="8402" rel="pRr" directed="false" shadow="true" shadowCol="104803" srcRow="5107" trgRow="2066" color="EX-red" />
    <link srcID="11615" trgID="8953" rel="pRr" directed="false" shadow="true" shadowCol="104804" srcRow="5107" trgRow="2287" color="EX-dark-orange" />
    <link srcID="11615" trgID="10178" rel="pRr" directed="false" shadow="true" shadowCol="104805" srcRow="5107" trgRow="2288" color="EX-dark-gray-purple" />
    <link srcID="9091" trgID="11615" rel="pRr" directed="false" shadow="true" shadowCol="104806" srcRow="2289" trgRow="5107" color="EX-cyan" />
    <link srcID="10290" trgID="11721" rel="pRr" directed="false" shadow="true" shadowCol="104807" srcRow="1398" trgRow="5108" color="EX-yellow-orange" />
    <link srcID="8871" trgID="11721" rel="pRr" directed="false" shadow="true" shadowCol="104808" srcRow="1824" trgRow="5108" color="EX-pure-blue" />
    <link srcID="8573" trgID="11721" rel="pRr" directed="false" shadow="true" shadowCol="104809" srcRow="1892" trgRow="5108" color="EX-dark-yellow-green" />
    <link srcID="11721" trgID="9166" rel="pRr" directed="false" shadow="true" shadowCol="104810" srcRow="5108" trgRow="2026" color="EX-dark-magenta" />
    <link srcID="10420" trgID="11721" rel="pRr" directed="false" shadow="true" shadowCol="104811" srcRow="2090" trgRow="5108" color="EX-dark-green" />
    <link srcID="8782" trgID="10666" rel="pRr" directed="false" shadow="true" shadowCol="104812" srcRow="1399" trgRow="5109" color="EX-blue-magenta" />
    <link srcID="9467" trgID="10666" rel="pRr" directed="false" shadow="true" shadowCol="104813" srcRow="1401" trgRow="5109" color="EX-yellow-green" />
    <link srcID="9049" trgID="10666" rel="pRr" directed="false" shadow="true" shadowCol="104814" srcRow="2000" trgRow="5109" color="EX-magenta" />
    <link srcID="10666" trgID="9951" rel="pRr" directed="false" shadow="true" shadowCol="104815" srcRow="5109" trgRow="2005" color="EX-green" />
    <link srcID="10666" trgID="10349" rel="pRr" directed="false" shadow="true" shadowCol="104816" srcRow="5109" trgRow="2007" color="EX-yellow" />
    <link srcID="8463" trgID="10666" rel="pRr" directed="false" shadow="true" shadowCol="104817" srcRow="2282" trgRow="5109" color="EX-purple" />
    <link srcID="8789" trgID="13285" rel="pRr" directed="false" shadow="true" shadowCol="104818" srcRow="1402" trgRow="5110" color="EX-dark-purple" />
    <link srcID="13285" trgID="9619" rel="pRr" directed="false" shadow="true" shadowCol="104819" srcRow="5110" trgRow="1416" color="EX-dark-red" />
    <link srcID="13823" trgID="8789" rel="pRr" directed="false" shadow="true" shadowCol="104820" srcRow="5111" trgRow="1402" color="EX-pale-green" />
    <link srcID="9490" trgID="10771" rel="pRr" directed="false" shadow="true" shadowCol="104821" srcRow="1403" trgRow="5112" color="EX-pale-blue" />
    <link srcID="9617" trgID="10771" rel="pRr" directed="false" shadow="true" shadowCol="104822" srcRow="1511" trgRow="5112" color="EX-dark-tan" />
    <link srcID="10771" trgID="9243" rel="pRr" directed="false" shadow="true" shadowCol="104823" srcRow="5112" trgRow="1556" color="EX-pale-blue-magenta" />
    <link srcID="8565" trgID="10771" rel="pRr" directed="false" shadow="true" shadowCol="104824" srcRow="1580" trgRow="5112" color="EX-pale-yellow orange" />
    <link srcID="10771" trgID="9224" rel="pRr" directed="false" shadow="true" shadowCol="104825" srcRow="5112" trgRow="1601" color="EX-medium-magenta" />
    <link srcID="10771" trgID="8462" rel="pRr" directed="false" shadow="true" shadowCol="104826" srcRow="5112" trgRow="1623" color="EX-pale-red" />
    <link srcID="10357" trgID="10771" rel="pRr" directed="false" shadow="true" shadowCol="104827" srcRow="1644" trgRow="5112" color="EX-pale-cyan" />
    <link srcID="10771" trgID="9596" rel="pRr" directed="false" shadow="true" shadowCol="104828" srcRow="5112" trgRow="1648" color="EX-pale-yellow-green" />
    <link srcID="10771" trgID="8578" rel="pRr" directed="false" shadow="true" shadowCol="104829" srcRow="5112" trgRow="1652" color="EX-pale-purple" />
    <link srcID="8448" trgID="10771" rel="pRr" directed="false" shadow="true" shadowCol="104830" srcRow="1662" trgRow="5112" color="EX-pale-magenta" />
    <link srcID="9214" trgID="10771" rel="pRr" directed="false" shadow="true" shadowCol="104831" srcRow="1697" trgRow="5112" color="EX-pale-red-orange" />
    <link srcID="10771" trgID="9188" rel="pRr" directed="false" shadow="true" shadowCol="104832" srcRow="5112" trgRow="1698" color="EX-blue" />
    <link srcID="10268" trgID="10771" rel="pRr" directed="false" shadow="true" shadowCol="104833" srcRow="1705" trgRow="5112" color="EX-orange" />
    <link srcID="10771" trgID="10385" rel="pRr" directed="false" shadow="true" shadowCol="104834" srcRow="5112" trgRow="1721" color="EX-dark-cyan" />
    <link srcID="10771" trgID="10482" rel="pRr" directed="false" shadow="true" shadowCol="104835" srcRow="5112" trgRow="1932" color="EX-red" />
    <link srcID="10771" trgID="9166" rel="pRr" directed="false" shadow="true" shadowCol="104836" srcRow="5112" trgRow="2026" color="EX-dark-orange" />
    <link srcID="10771" trgID="8260" rel="pRr" directed="false" shadow="true" shadowCol="104837" srcRow="5112" trgRow="2030" color="EX-dark-gray-purple" />
    <link srcID="10771" trgID="9246" rel="pRr" directed="false" shadow="true" shadowCol="104838" srcRow="5112" trgRow="2049" color="EX-cyan" />
    <link srcID="10771" trgID="10481" rel="pRr" directed="false" shadow="true" shadowCol="104839" srcRow="5112" trgRow="2076" color="EX-yellow-orange" />
    <link srcID="10403" trgID="10771" rel="pRr" directed="false" shadow="true" shadowCol="104840" srcRow="2077" trgRow="5112" color="EX-pure-blue" />
    <link srcID="10771" trgID="9215" rel="pRr" directed="false" shadow="true" shadowCol="104841" srcRow="5112" trgRow="2078" color="EX-dark-yellow-green" />
    <link srcID="10771" trgID="9329" rel="pRr" directed="false" shadow="true" shadowCol="104842" srcRow="5112" trgRow="2296" color="EX-dark-magenta" />
    <link srcID="9478" trgID="11266" rel="pRr" directed="false" shadow="true" shadowCol="104843" srcRow="1405" trgRow="5113" color="EX-dark-green" />
    <link srcID="9626" trgID="11266" rel="pRr" directed="false" shadow="true" shadowCol="104844" srcRow="2221" trgRow="5113" color="EX-blue-magenta" />
    <link srcID="9478" trgID="12205" rel="pRr" directed="false" shadow="true" shadowCol="104845" srcRow="1405" trgRow="5114" color="EX-yellow-green" />
    <link srcID="9775" trgID="12205" rel="pRr" directed="false" shadow="true" shadowCol="104846" srcRow="1789" trgRow="5114" color="EX-magenta" />
    <link srcID="10488" trgID="11923" rel="pRr" directed="false" shadow="true" shadowCol="104847" srcRow="1406" trgRow="5115" color="EX-green" />
    <link srcID="9550" trgID="11923" rel="pRr" directed="false" shadow="true" shadowCol="104848" srcRow="1603" trgRow="5115" color="EX-yellow" />
    <link srcID="9049" trgID="11923" rel="pRr" directed="false" shadow="true" shadowCol="104849" srcRow="2000" trgRow="5115" color="EX-purple" />
    <link srcID="9951" trgID="11923" rel="pRr" directed="false" shadow="true" shadowCol="104850" srcRow="2005" trgRow="5115" color="EX-dark-purple" />
    <link srcID="11923" trgID="10349" rel="pRr" directed="false" shadow="true" shadowCol="104851" srcRow="5115" trgRow="2007" color="EX-dark-red" />
    <link srcID="11923" trgID="8411" rel="pRr" directed="false" shadow="true" shadowCol="104852" srcRow="5115" trgRow="2012" color="EX-pale-green" />
    <link srcID="9164" trgID="11923" rel="pRr" directed="false" shadow="true" shadowCol="104853" srcRow="2013" trgRow="5115" color="EX-pale-blue" />
    <link srcID="8509" trgID="11923" rel="pRr" directed="false" shadow="true" shadowCol="104854" srcRow="2025" trgRow="5115" color="EX-dark-tan" />
    <link srcID="10070" trgID="11923" rel="pRr" directed="false" shadow="true" shadowCol="104855" srcRow="2378" trgRow="5115" color="EX-pale-blue-magenta" />
    <link srcID="12963" trgID="10488" rel="pRr" directed="false" shadow="true" shadowCol="104856" srcRow="5116" trgRow="1406" color="EX-pale-yellow orange" />
    <link srcID="9049" trgID="12963" rel="pRr" directed="false" shadow="true" shadowCol="104857" srcRow="2000" trgRow="5116" color="EX-medium-magenta" />
    <link srcID="12963" trgID="8677" rel="pRr" directed="false" shadow="true" shadowCol="104858" srcRow="5116" trgRow="2002" color="EX-pale-red" />
    <link srcID="12963" trgID="8411" rel="pRr" directed="false" shadow="true" shadowCol="104859" srcRow="5116" trgRow="2012" color="EX-pale-cyan" />
    <link srcID="8241" trgID="12963" rel="pRr" directed="false" shadow="true" shadowCol="104860" srcRow="2091" trgRow="5116" color="EX-pale-yellow-green" />
    <link srcID="8440" trgID="12963" rel="pRr" directed="false" shadow="true" shadowCol="104861" srcRow="2208" trgRow="5116" color="EX-pale-purple" />
    <link srcID="10070" trgID="12963" rel="pRr" directed="false" shadow="true" shadowCol="104862" srcRow="2378" trgRow="5116" color="EX-pale-magenta" />
    <link srcID="13457" trgID="10488" rel="pRr" directed="false" shadow="true" shadowCol="104863" srcRow="5117" trgRow="1406" color="EX-pale-red-orange" />
    <link srcID="9721" trgID="13457" rel="pRr" directed="false" shadow="true" shadowCol="104864" srcRow="1846" trgRow="5117" color="EX-blue" />
    <link srcID="10312" trgID="13457" rel="pRr" directed="false" shadow="true" shadowCol="104865" srcRow="2089" trgRow="5117" color="EX-orange" />
    <link srcID="13457" trgID="8241" rel="pRr" directed="false" shadow="true" shadowCol="104866" srcRow="5117" trgRow="2091" color="EX-dark-cyan" />
    <link srcID="11331" trgID="10488" rel="pRr" directed="false" shadow="true" shadowCol="104867" srcRow="5118" trgRow="1406" color="EX-red" />
    <link srcID="10366" trgID="11331" rel="pRr" directed="false" shadow="true" shadowCol="104868" srcRow="1788" trgRow="5118" color="EX-dark-orange" />
    <link srcID="12426" trgID="10488" rel="pRr" directed="false" shadow="true" shadowCol="104869" srcRow="5119" trgRow="1406" color="EX-dark-gray-purple" />
    <link srcID="8236" trgID="12426" rel="pRr" directed="false" shadow="true" shadowCol="104870" srcRow="1552" trgRow="5119" color="EX-cyan" />
    <link srcID="12426" trgID="9211" rel="pRr" directed="false" shadow="true" shadowCol="104871" srcRow="5119" trgRow="1635" color="EX-yellow-orange" />
    <link srcID="10588" trgID="12426" rel="pRr" directed="false" shadow="true" shadowCol="104872" srcRow="1919" trgRow="5119" color="EX-pure-blue" />
    <link srcID="10488" trgID="12298" rel="pRr" directed="false" shadow="true" shadowCol="104873" srcRow="1406" trgRow="5120" color="EX-dark-yellow-green" />
    <link srcID="10312" trgID="12298" rel="pRr" directed="false" shadow="true" shadowCol="104874" srcRow="2089" trgRow="5120" color="EX-dark-magenta" />
    <link srcID="11632" trgID="10488" rel="pRr" directed="false" shadow="true" shadowCol="104875" srcRow="5121" trgRow="1406" color="EX-dark-green" />
    <link srcID="11632" trgID="10441" rel="pRr" directed="false" shadow="true" shadowCol="104876" srcRow="5121" trgRow="1928" color="EX-blue-magenta" />
    <link srcID="11632" trgID="10231" rel="pRr" directed="false" shadow="true" shadowCol="104877" srcRow="5121" trgRow="2054" color="EX-yellow-green" />
    <link srcID="11632" trgID="9215" rel="pRr" directed="false" shadow="true" shadowCol="104878" srcRow="5121" trgRow="2078" color="EX-magenta" />
    <link srcID="11632" trgID="9699" rel="pRr" directed="false" shadow="true" shadowCol="104879" srcRow="5121" trgRow="2119" color="EX-green" />
    <link srcID="12457" trgID="10488" rel="pRr" directed="false" shadow="true" shadowCol="104880" srcRow="5122" trgRow="1406" color="EX-yellow" />
    <link srcID="12041" trgID="10488" rel="pRr" directed="false" shadow="true" shadowCol="104881" srcRow="5123" trgRow="1406" color="EX-purple" />
    <link srcID="9654" trgID="13753" rel="pRr" directed="false" shadow="true" shadowCol="104882" srcRow="1407" trgRow="5124" color="EX-dark-purple" />
    <link srcID="13753" trgID="9608" rel="pRr" directed="false" shadow="true" shadowCol="104883" srcRow="5124" trgRow="1602" color="EX-dark-red" />
    <link srcID="9833" trgID="13753" rel="pRr" directed="false" shadow="true" shadowCol="104884" srcRow="1629" trgRow="5124" color="EX-pale-green" />
    <link srcID="8448" trgID="13753" rel="pRr" directed="false" shadow="true" shadowCol="104885" srcRow="1662" trgRow="5124" color="EX-pale-blue" />
    <link srcID="9251" trgID="13753" rel="pRr" directed="false" shadow="true" shadowCol="104886" srcRow="1957" trgRow="5124" color="EX-dark-tan" />
    <link srcID="13753" trgID="9278" rel="pRr" directed="false" shadow="true" shadowCol="104887" srcRow="5124" trgRow="2060" color="EX-pale-blue-magenta" />
    <link srcID="8371" trgID="13753" rel="pRr" directed="false" shadow="true" shadowCol="104888" srcRow="2061" trgRow="5124" color="EX-pale-yellow orange" />
    <link srcID="10002" trgID="13753" rel="pRr" directed="false" shadow="true" shadowCol="104889" srcRow="2064" trgRow="5124" color="EX-medium-magenta" />
    <link srcID="9654" trgID="13313" rel="pRr" directed="false" shadow="true" shadowCol="104890" srcRow="1407" trgRow="5125" color="EX-pale-red" />
    <link srcID="9654" trgID="13115" rel="pRr" directed="false" shadow="true" shadowCol="104891" srcRow="1407" trgRow="5126" color="EX-pale-cyan" />
    <link srcID="8331" trgID="13336" rel="pRr" directed="false" shadow="true" shadowCol="104892" srcRow="1409" trgRow="5127" color="EX-pale-yellow-green" />
    <link srcID="8480" trgID="13336" rel="pRr" directed="false" shadow="true" shadowCol="104893" srcRow="1675" trgRow="5127" color="EX-pale-purple" />
    <link srcID="8472" trgID="13336" rel="pRr" directed="false" shadow="true" shadowCol="104894" srcRow="1741" trgRow="5127" color="EX-pale-magenta" />
    <link srcID="8963" trgID="13336" rel="pRr" directed="false" shadow="true" shadowCol="104895" srcRow="1842" trgRow="5127" color="EX-pale-red-orange" />
    <link srcID="8372" trgID="13336" rel="pRr" directed="false" shadow="true" shadowCol="104896" srcRow="1843" trgRow="5127" color="EX-blue" />
    <link srcID="9251" trgID="13336" rel="pRr" directed="false" shadow="true" shadowCol="104897" srcRow="1957" trgRow="5127" color="EX-orange" />
    <link srcID="9215" trgID="13336" rel="pRr" directed="false" shadow="true" shadowCol="104898" srcRow="2078" trgRow="5127" color="EX-dark-cyan" />
    <link srcID="13336" trgID="10345" rel="pRr" directed="false" shadow="true" shadowCol="104899" srcRow="5127" trgRow="2111" color="EX-red" />
    <link srcID="9229" trgID="13336" rel="pRr" directed="false" shadow="true" shadowCol="104900" srcRow="2210" trgRow="5127" color="EX-dark-orange" />
    <link srcID="9584" trgID="13336" rel="pRr" directed="false" shadow="true" shadowCol="104901" srcRow="2279" trgRow="5127" color="EX-dark-gray-purple" />
    <link srcID="8331" trgID="13861" rel="pRr" directed="false" shadow="true" shadowCol="104902" srcRow="1409" trgRow="5128" color="EX-cyan" />
    <link srcID="10499" trgID="13861" rel="pRr" directed="false" shadow="true" shadowCol="104903" srcRow="1666" trgRow="5128" color="EX-yellow-orange" />
    <link srcID="13861" trgID="8616" rel="pRr" directed="false" shadow="true" shadowCol="104904" srcRow="5128" trgRow="1778" color="EX-pure-blue" />
    <link srcID="13861" trgID="8871" rel="pRr" directed="false" shadow="true" shadowCol="104905" srcRow="5128" trgRow="1824" color="EX-dark-yellow-green" />
    <link srcID="13861" trgID="9823" rel="pRr" directed="false" shadow="true" shadowCol="104906" srcRow="5128" trgRow="1879" color="EX-dark-magenta" />
    <link srcID="13861" trgID="8371" rel="pRr" directed="false" shadow="true" shadowCol="104907" srcRow="5128" trgRow="2061" color="EX-dark-green" />
    <link srcID="10002" trgID="13861" rel="pRr" directed="false" shadow="true" shadowCol="104908" srcRow="2064" trgRow="5128" color="EX-blue-magenta" />
    <link srcID="13861" trgID="9769" rel="pRr" directed="false" shadow="true" shadowCol="104909" srcRow="5128" trgRow="2331" color="EX-yellow-green" />
    <link srcID="9586" trgID="12322" rel="pRr" directed="false" shadow="true" shadowCol="104910" srcRow="1410" trgRow="5129" color="EX-magenta" />
    <link srcID="8869" trgID="12322" rel="pRr" directed="false" shadow="true" shadowCol="104911" srcRow="1684" trgRow="5129" color="EX-green" />
    <link srcID="9217" trgID="12322" rel="pRr" directed="false" shadow="true" shadowCol="104912" srcRow="2174" trgRow="5129" color="EX-yellow" />
    <link srcID="12515" trgID="9586" rel="pRr" directed="false" shadow="true" shadowCol="104913" srcRow="5130" trgRow="1410" color="EX-purple" />
    <link srcID="8833" trgID="12566" rel="pRr" directed="false" shadow="true" shadowCol="104914" srcRow="1411" trgRow="5131" color="EX-dark-purple" />
    <link srcID="12566" trgID="9414" rel="pRr" directed="false" shadow="true" shadowCol="104915" srcRow="5131" trgRow="1412" color="EX-dark-red" />
    <link srcID="12566" trgID="8834" rel="pRr" directed="false" shadow="true" shadowCol="104916" srcRow="5131" trgRow="1413" color="EX-pale-green" />
    <link srcID="12566" trgID="10169" rel="pRr" directed="false" shadow="true" shadowCol="104917" srcRow="5131" trgRow="1872" color="EX-pale-blue" />
    <link srcID="12566" trgID="8559" rel="pRr" directed="false" shadow="true" shadowCol="104918" srcRow="5131" trgRow="1913" color="EX-dark-tan" />
    <link srcID="12566" trgID="8667" rel="pRr" directed="false" shadow="true" shadowCol="104919" srcRow="5131" trgRow="1973" color="EX-pale-blue-magenta" />
    <link srcID="12566" trgID="8371" rel="pRr" directed="false" shadow="true" shadowCol="104920" srcRow="5131" trgRow="2061" color="EX-pale-yellow orange" />
    <link srcID="12566" trgID="10367" rel="pRr" directed="false" shadow="true" shadowCol="104921" srcRow="5131" trgRow="2075" color="EX-medium-magenta" />
    <link srcID="12566" trgID="8582" rel="pRr" directed="false" shadow="true" shadowCol="104922" srcRow="5131" trgRow="2249" color="EX-pale-red" />
    <link srcID="12566" trgID="8835" rel="pRr" directed="false" shadow="true" shadowCol="104923" srcRow="5131" trgRow="2285" color="EX-pale-cyan" />
    <link srcID="8833" trgID="13947" rel="pRr" directed="false" shadow="true" shadowCol="104924" srcRow="1411" trgRow="5132" color="EX-pale-yellow-green" />
    <link srcID="13947" trgID="9414" rel="pRr" directed="false" shadow="true" shadowCol="104925" srcRow="5132" trgRow="1412" color="EX-pale-purple" />
    <link srcID="8236" trgID="13947" rel="pRr" directed="false" shadow="true" shadowCol="104926" srcRow="1552" trgRow="5132" color="EX-pale-magenta" />
    <link srcID="13947" trgID="8495" rel="pRr" directed="false" shadow="true" shadowCol="104927" srcRow="5132" trgRow="1568" color="EX-pale-red-orange" />
    <link srcID="13947" trgID="10361" rel="pRr" directed="false" shadow="true" shadowCol="104928" srcRow="5132" trgRow="1621" color="EX-blue" />
    <link srcID="8448" trgID="13947" rel="pRr" directed="false" shadow="true" shadowCol="104929" srcRow="1662" trgRow="5132" color="EX-orange" />
    <link srcID="13947" trgID="8871" rel="pRr" directed="false" shadow="true" shadowCol="104930" srcRow="5132" trgRow="1824" color="EX-dark-cyan" />
    <link srcID="13947" trgID="8294" rel="pRr" directed="false" shadow="true" shadowCol="104931" srcRow="5132" trgRow="1974" color="EX-red" />
    <link srcID="13947" trgID="9278" rel="pRr" directed="false" shadow="true" shadowCol="104932" srcRow="5132" trgRow="2060" color="EX-dark-orange" />
    <link srcID="8371" trgID="13947" rel="pRr" directed="false" shadow="true" shadowCol="104933" srcRow="2061" trgRow="5132" color="EX-dark-gray-purple" />
    <link srcID="9234" trgID="13947" rel="pRr" directed="false" shadow="true" shadowCol="104934" srcRow="2062" trgRow="5132" color="EX-cyan" />
    <link srcID="9461" trgID="13947" rel="pRr" directed="false" shadow="true" shadowCol="104935" srcRow="2063" trgRow="5132" color="EX-yellow-orange" />
    <link srcID="8535" trgID="13947" rel="pRr" directed="false" shadow="true" shadowCol="104936" srcRow="2088" trgRow="5132" color="EX-pure-blue" />
    <link srcID="9352" trgID="13947" rel="pRr" directed="false" shadow="true" shadowCol="104937" srcRow="2094" trgRow="5132" color="EX-dark-yellow-green" />
    <link srcID="13947" trgID="8570" rel="pRr" directed="false" shadow="true" shadowCol="104938" srcRow="5132" trgRow="2322" color="EX-dark-magenta" />
    <link srcID="8833" trgID="13032" rel="pRr" directed="false" shadow="true" shadowCol="104939" srcRow="1411" trgRow="5133" color="EX-dark-green" />
    <link srcID="13032" trgID="8689" rel="pRr" directed="false" shadow="true" shadowCol="104940" srcRow="5133" trgRow="2358" color="EX-blue-magenta" />
    <link srcID="9901" trgID="12085" rel="pRr" directed="false" shadow="true" shadowCol="104941" srcRow="1415" trgRow="5134" color="EX-yellow-green" />
    <link srcID="12823" trgID="9619" rel="pRr" directed="false" shadow="true" shadowCol="104942" srcRow="5135" trgRow="1416" color="EX-magenta" />
    <link srcID="12823" trgID="8943" rel="pRr" directed="false" shadow="true" shadowCol="104943" srcRow="5135" trgRow="1438" color="EX-green" />
    <link srcID="8236" trgID="12823" rel="pRr" directed="false" shadow="true" shadowCol="104944" srcRow="1552" trgRow="5135" color="EX-yellow" />
    <link srcID="12823" trgID="9243" rel="pRr" directed="false" shadow="true" shadowCol="104945" srcRow="5135" trgRow="1556" color="EX-purple" />
    <link srcID="9098" trgID="12823" rel="pRr" directed="false" shadow="true" shadowCol="104946" srcRow="1558" trgRow="5135" color="EX-dark-purple" />
    <link srcID="12823" trgID="9211" rel="pRr" directed="false" shadow="true" shadowCol="104947" srcRow="5135" trgRow="1635" color="EX-dark-red" />
    <link srcID="8804" trgID="12823" rel="pRr" directed="false" shadow="true" shadowCol="104948" srcRow="1814" trgRow="5135" color="EX-pale-green" />
    <link srcID="12823" trgID="9166" rel="pRr" directed="false" shadow="true" shadowCol="104949" srcRow="5135" trgRow="2026" color="EX-pale-blue" />
    <link srcID="12823" trgID="10367" rel="pRr" directed="false" shadow="true" shadowCol="104950" srcRow="5135" trgRow="2075" color="EX-dark-tan" />
    <link srcID="12823" trgID="10034" rel="pRr" directed="false" shadow="true" shadowCol="104951" srcRow="5135" trgRow="2373" color="EX-pale-blue-magenta" />
    <link srcID="11273" trgID="9619" rel="pRr" directed="false" shadow="true" shadowCol="104952" srcRow="5136" trgRow="1416" color="EX-pale-yellow orange" />
    <link srcID="9098" trgID="11273" rel="pRr" directed="false" shadow="true" shadowCol="104953" srcRow="1558" trgRow="5136" color="EX-medium-magenta" />
    <link srcID="11273" trgID="8402" rel="pRr" directed="false" shadow="true" shadowCol="104954" srcRow="5136" trgRow="2066" color="EX-pale-red" />
    <link srcID="11273" trgID="8846" rel="pRr" directed="false" shadow="true" shadowCol="104955" srcRow="5136" trgRow="2366" color="EX-pale-cyan" />
    <link srcID="11614" trgID="9093" rel="pRr" directed="false" shadow="true" shadowCol="104956" srcRow="5137" trgRow="1418" color="EX-pale-yellow-green" />
    <link srcID="8950" trgID="11614" rel="pRr" directed="false" shadow="true" shadowCol="104957" srcRow="1419" trgRow="5137" color="EX-pale-purple" />
    <link srcID="8871" trgID="11614" rel="pRr" directed="false" shadow="true" shadowCol="104958" srcRow="1824" trgRow="5137" color="EX-pale-magenta" />
    <link srcID="9808" trgID="11614" rel="pRr" directed="false" shadow="true" shadowCol="104959" srcRow="1863" trgRow="5137" color="EX-pale-red-orange" />
    <link srcID="9994" trgID="11614" rel="pRr" directed="false" shadow="true" shadowCol="104960" srcRow="1900" trgRow="5137" color="EX-blue" />
    <link srcID="11614" trgID="8402" rel="pRr" directed="false" shadow="true" shadowCol="104961" srcRow="5137" trgRow="2066" color="EX-orange" />
    <link srcID="11614" trgID="9995" rel="pRr" directed="false" shadow="true" shadowCol="104962" srcRow="5137" trgRow="2071" color="EX-dark-cyan" />
    <link srcID="9266" trgID="11614" rel="pRr" directed="false" shadow="true" shadowCol="104963" srcRow="2073" trgRow="5137" color="EX-red" />
    <link srcID="8310" trgID="11614" rel="pRr" directed="false" shadow="true" shadowCol="104964" srcRow="2074" trgRow="5137" color="EX-dark-orange" />
    <link srcID="11614" trgID="9750" rel="pRr" directed="false" shadow="true" shadowCol="104965" srcRow="5137" trgRow="2156" color="EX-dark-gray-purple" />
    <link srcID="8405" trgID="11614" rel="pRr" directed="false" shadow="true" shadowCol="104966" srcRow="2169" trgRow="5137" color="EX-cyan" />
    <link srcID="11614" trgID="10018" rel="pRr" directed="false" shadow="true" shadowCol="104967" srcRow="5137" trgRow="2244" color="EX-yellow-orange" />
    <link srcID="9235" trgID="11614" rel="pRr" directed="false" shadow="true" shadowCol="104968" srcRow="2253" trgRow="5137" color="EX-pure-blue" />
    <link srcID="11614" trgID="8953" rel="pRr" directed="false" shadow="true" shadowCol="104969" srcRow="5137" trgRow="2287" color="EX-dark-yellow-green" />
    <link srcID="11614" trgID="10178" rel="pRr" directed="false" shadow="true" shadowCol="104970" srcRow="5137" trgRow="2288" color="EX-dark-magenta" />
    <link srcID="9091" trgID="11614" rel="pRr" directed="false" shadow="true" shadowCol="104971" srcRow="2289" trgRow="5137" color="EX-dark-green" />
    <link srcID="11614" trgID="10582" rel="pRr" directed="false" shadow="true" shadowCol="104972" srcRow="5137" trgRow="2363" color="EX-blue-magenta" />
    <link srcID="11596" trgID="9093" rel="pRr" directed="false" shadow="true" shadowCol="104973" srcRow="5138" trgRow="1418" color="EX-yellow-green" />
    <link srcID="11596" trgID="8950" rel="pRr" directed="false" shadow="true" shadowCol="104974" srcRow="5138" trgRow="1419" color="EX-magenta" />
    <link srcID="11596" trgID="8236" rel="pRr" directed="false" shadow="true" shadowCol="104975" srcRow="5138" trgRow="1552" color="EX-green" />
    <link srcID="11596" trgID="8483" rel="pRr" directed="false" shadow="true" shadowCol="104976" srcRow="5138" trgRow="1559" color="EX-yellow" />
    <link srcID="11596" trgID="9994" rel="pRr" directed="false" shadow="true" shadowCol="104977" srcRow="5138" trgRow="1900" color="EX-purple" />
    <link srcID="11596" trgID="8411" rel="pRr" directed="false" shadow="true" shadowCol="104978" srcRow="5138" trgRow="2012" color="EX-dark-purple" />
    <link srcID="11596" trgID="8953" rel="pRr" directed="false" shadow="true" shadowCol="104979" srcRow="5138" trgRow="2287" color="EX-dark-red" />
    <link srcID="11596" trgID="10178" rel="pRr" directed="false" shadow="true" shadowCol="104980" srcRow="5138" trgRow="2288" color="EX-pale-green" />
    <link srcID="11596" trgID="9091" rel="pRr" directed="false" shadow="true" shadowCol="104981" srcRow="5138" trgRow="2289" color="EX-pale-blue" />
    <link srcID="11596" trgID="9701" rel="pRr" directed="false" shadow="true" shadowCol="104982" srcRow="5138" trgRow="2306" color="EX-dark-tan" />
    <link srcID="11596" trgID="9250" rel="pRr" directed="false" shadow="true" shadowCol="104983" srcRow="5138" trgRow="2333" color="EX-pale-blue-magenta" />
    <link srcID="11599" trgID="9093" rel="pRr" directed="false" shadow="true" shadowCol="104984" srcRow="5139" trgRow="1418" color="EX-pale-yellow orange" />
    <link srcID="11599" trgID="8950" rel="pRr" directed="false" shadow="true" shadowCol="104985" srcRow="5139" trgRow="1419" color="EX-medium-magenta" />
    <link srcID="11599" trgID="9212" rel="pRr" directed="false" shadow="true" shadowCol="104986" srcRow="5139" trgRow="1766" color="EX-pale-red" />
    <link srcID="11599" trgID="8421" rel="pRr" directed="false" shadow="true" shadowCol="104987" srcRow="5139" trgRow="1874" color="EX-pale-cyan" />
    <link srcID="11599" trgID="9994" rel="pRr" directed="false" shadow="true" shadowCol="104988" srcRow="5139" trgRow="1900" color="EX-pale-yellow-green" />
    <link srcID="11599" trgID="8940" rel="pRr" directed="false" shadow="true" shadowCol="104989" srcRow="5139" trgRow="1905" color="EX-pale-purple" />
    <link srcID="11599" trgID="9246" rel="pRr" directed="false" shadow="true" shadowCol="104990" srcRow="5139" trgRow="2049" color="EX-pale-magenta" />
    <link srcID="11599" trgID="10309" rel="pRr" directed="false" shadow="true" shadowCol="104991" srcRow="5139" trgRow="2281" color="EX-pale-red-orange" />
    <link srcID="11599" trgID="8953" rel="pRr" directed="false" shadow="true" shadowCol="104992" srcRow="5139" trgRow="2287" color="EX-blue" />
    <link srcID="11599" trgID="10178" rel="pRr" directed="false" shadow="true" shadowCol="104993" srcRow="5139" trgRow="2288" color="EX-orange" />
    <link srcID="11599" trgID="9091" rel="pRr" directed="false" shadow="true" shadowCol="104994" srcRow="5139" trgRow="2289" color="EX-dark-cyan" />
    <link srcID="11617" trgID="9093" rel="pRr" directed="false" shadow="true" shadowCol="104995" srcRow="5140" trgRow="1418" color="EX-red" />
    <link srcID="8950" trgID="11617" rel="pRr" directed="false" shadow="true" shadowCol="104996" srcRow="1419" trgRow="5140" color="EX-dark-orange" />
    <link srcID="10361" trgID="11617" rel="pRr" directed="false" shadow="true" shadowCol="104997" srcRow="1621" trgRow="5140" color="EX-dark-gray-purple" />
    <link srcID="9218" trgID="11617" rel="pRr" directed="false" shadow="true" shadowCol="104998" srcRow="1645" trgRow="5140" color="EX-cyan" />
    <link srcID="9994" trgID="11617" rel="pRr" directed="false" shadow="true" shadowCol="104999" srcRow="1900" trgRow="5140" color="EX-yellow-orange" />
    <link srcID="10424" trgID="11617" rel="pRr" directed="false" shadow="true" shadowCol="105000" srcRow="2047" trgRow="5140" color="EX-pure-blue" />
    <link srcID="10580" trgID="11617" rel="pRr" directed="false" shadow="true" shadowCol="105001" srcRow="2144" trgRow="5140" color="EX-dark-yellow-green" />
    <link srcID="9336" trgID="11617" rel="pRr" directed="false" shadow="true" shadowCol="105002" srcRow="2198" trgRow="5140" color="EX-dark-magenta" />
    <link srcID="8953" trgID="11617" rel="pRr" directed="false" shadow="true" shadowCol="105003" srcRow="2287" trgRow="5140" color="EX-dark-green" />
    <link srcID="9091" trgID="11617" rel="pRr" directed="false" shadow="true" shadowCol="105004" srcRow="2289" trgRow="5140" color="EX-blue-magenta" />
    <link srcID="11618" trgID="9093" rel="pRr" directed="false" shadow="true" shadowCol="105005" srcRow="5141" trgRow="1418" color="EX-yellow-green" />
    <link srcID="8950" trgID="11618" rel="pRr" directed="false" shadow="true" shadowCol="105006" srcRow="1419" trgRow="5141" color="EX-magenta" />
    <link srcID="8483" trgID="11618" rel="pRr" directed="false" shadow="true" shadowCol="105007" srcRow="1559" trgRow="5141" color="EX-green" />
    <link srcID="9994" trgID="11618" rel="pRr" directed="false" shadow="true" shadowCol="105008" srcRow="1900" trgRow="5141" color="EX-yellow" />
    <link srcID="10309" trgID="11618" rel="pRr" directed="false" shadow="true" shadowCol="105009" srcRow="2281" trgRow="5141" color="EX-purple" />
    <link srcID="8953" trgID="11618" rel="pRr" directed="false" shadow="true" shadowCol="105010" srcRow="2287" trgRow="5141" color="EX-dark-purple" />
    <link srcID="10178" trgID="11618" rel="pRr" directed="false" shadow="true" shadowCol="105011" srcRow="2288" trgRow="5141" color="EX-dark-red" />
    <link srcID="9091" trgID="11618" rel="pRr" directed="false" shadow="true" shadowCol="105012" srcRow="2289" trgRow="5141" color="EX-pale-green" />
    <link srcID="9678" trgID="12610" rel="pRr" directed="false" shadow="true" shadowCol="105013" srcRow="1421" trgRow="5142" color="EX-pale-blue" />
    <link srcID="11554" trgID="8769" rel="pRr" directed="false" shadow="true" shadowCol="105014" srcRow="5143" trgRow="1424" color="EX-dark-tan" />
    <link srcID="11554" trgID="9719" rel="pRr" directed="false" shadow="true" shadowCol="105015" srcRow="5143" trgRow="2272" color="EX-pale-blue-magenta" />
    <link srcID="11438" trgID="8300" rel="pRr" directed="false" shadow="true" shadowCol="105016" srcRow="5144" trgRow="1426" color="EX-pale-yellow orange" />
    <link srcID="8580" trgID="11438" rel="pRr" directed="false" shadow="true" shadowCol="105017" srcRow="1985" trgRow="5144" color="EX-medium-magenta" />
    <link srcID="8597" trgID="11438" rel="pRr" directed="false" shadow="true" shadowCol="105018" srcRow="1994" trgRow="5144" color="EX-pale-red" />
    <link srcID="12541" trgID="8634" rel="pRr" directed="false" shadow="true" shadowCol="105019" srcRow="5145" trgRow="1428" color="EX-pale-cyan" />
    <link srcID="8448" trgID="12541" rel="pRr" directed="false" shadow="true" shadowCol="105020" srcRow="1662" trgRow="5145" color="EX-pale-yellow-green" />
    <link srcID="12541" trgID="9278" rel="pRr" directed="false" shadow="true" shadowCol="105021" srcRow="5145" trgRow="2060" color="EX-pale-purple" />
    <link srcID="10359" trgID="12541" rel="pRr" directed="false" shadow="true" shadowCol="105022" srcRow="2224" trgRow="5145" color="EX-pale-magenta" />
    <link srcID="8556" trgID="12541" rel="pRr" directed="false" shadow="true" shadowCol="105023" srcRow="2369" trgRow="5145" color="EX-pale-red-orange" />
    <link srcID="12398" trgID="8634" rel="pRr" directed="false" shadow="true" shadowCol="105024" srcRow="5146" trgRow="1428" color="EX-blue" />
    <link srcID="12398" trgID="8227" rel="pRr" directed="false" shadow="true" shadowCol="105025" srcRow="5146" trgRow="1691" color="EX-orange" />
    <link srcID="12398" trgID="9672" rel="pRr" directed="false" shadow="true" shadowCol="105026" srcRow="5146" trgRow="2067" color="EX-dark-cyan" />
    <link srcID="12398" trgID="8567" rel="pRr" directed="false" shadow="true" shadowCol="105027" srcRow="5146" trgRow="2254" color="EX-red" />
    <link srcID="12398" trgID="9810" rel="pRr" directed="false" shadow="true" shadowCol="105028" srcRow="5146" trgRow="2330" color="EX-dark-orange" />
    <link srcID="12398" trgID="10230" rel="pRr" directed="false" shadow="true" shadowCol="105029" srcRow="5146" trgRow="2376" color="EX-dark-gray-purple" />
    <link srcID="8420" trgID="13856" rel="pRr" directed="false" shadow="true" shadowCol="105030" srcRow="1429" trgRow="5147" color="EX-cyan" />
    <link srcID="9276" trgID="13856" rel="pRr" directed="false" shadow="true" shadowCol="105031" srcRow="1476" trgRow="5147" color="EX-yellow-orange" />
    <link srcID="9746" trgID="13856" rel="pRr" directed="false" shadow="true" shadowCol="105032" srcRow="1489" trgRow="5147" color="EX-pure-blue" />
    <link srcID="8692" trgID="13856" rel="pRr" directed="false" shadow="true" shadowCol="105033" srcRow="1529" trgRow="5147" color="EX-dark-yellow-green" />
    <link srcID="8236" trgID="13856" rel="pRr" directed="false" shadow="true" shadowCol="105034" srcRow="1552" trgRow="5147" color="EX-dark-magenta" />
    <link srcID="10401" trgID="13856" rel="pRr" directed="false" shadow="true" shadowCol="105035" srcRow="1579" trgRow="5147" color="EX-dark-green" />
    <link srcID="9833" trgID="13856" rel="pRr" directed="false" shadow="true" shadowCol="105036" srcRow="1629" trgRow="5147" color="EX-blue-magenta" />
    <link srcID="10357" trgID="13856" rel="pRr" directed="false" shadow="true" shadowCol="105037" srcRow="1644" trgRow="5147" color="EX-yellow-green" />
    <link srcID="8578" trgID="13856" rel="pRr" directed="false" shadow="true" shadowCol="105038" srcRow="1652" trgRow="5147" color="EX-magenta" />
    <link srcID="9188" trgID="13856" rel="pRr" directed="false" shadow="true" shadowCol="105039" srcRow="1698" trgRow="5147" color="EX-green" />
    <link srcID="10334" trgID="13856" rel="pRr" directed="false" shadow="true" shadowCol="105040" srcRow="1714" trgRow="5147" color="EX-yellow" />
    <link srcID="8247" trgID="13856" rel="pRr" directed="false" shadow="true" shadowCol="105041" srcRow="1719" trgRow="5147" color="EX-purple" />
    <link srcID="9205" trgID="13856" rel="pRr" directed="false" shadow="true" shadowCol="105042" srcRow="1757" trgRow="5147" color="EX-dark-purple" />
    <link srcID="9308" trgID="13856" rel="pRr" directed="false" shadow="true" shadowCol="105043" srcRow="1820" trgRow="5147" color="EX-dark-red" />
    <link srcID="9835" trgID="13856" rel="pRr" directed="false" shadow="true" shadowCol="105044" srcRow="1916" trgRow="5147" color="EX-pale-green" />
    <link srcID="10482" trgID="13856" rel="pRr" directed="false" shadow="true" shadowCol="105045" srcRow="1932" trgRow="5147" color="EX-pale-blue" />
    <link srcID="10424" trgID="13856" rel="pRr" directed="false" shadow="true" shadowCol="105046" srcRow="2047" trgRow="5147" color="EX-dark-tan" />
    <link srcID="8628" trgID="13856" rel="pRr" directed="false" shadow="true" shadowCol="105047" srcRow="2048" trgRow="5147" color="EX-pale-blue-magenta" />
    <link srcID="10403" trgID="13856" rel="pRr" directed="false" shadow="true" shadowCol="105048" srcRow="2077" trgRow="5147" color="EX-pale-yellow orange" />
    <link srcID="9305" trgID="13856" rel="pRr" directed="false" shadow="true" shadowCol="105049" srcRow="2081" trgRow="5147" color="EX-medium-magenta" />
    <link srcID="9228" trgID="13856" rel="pRr" directed="false" shadow="true" shadowCol="105050" srcRow="2110" trgRow="5147" color="EX-pale-red" />
    <link srcID="8546" trgID="13856" rel="pRr" directed="false" shadow="true" shadowCol="105051" srcRow="2123" trgRow="5147" color="EX-pale-cyan" />
    <link srcID="9131" trgID="13856" rel="pRr" directed="false" shadow="true" shadowCol="105052" srcRow="2180" trgRow="5147" color="EX-pale-yellow-green" />
    <link srcID="8693" trgID="13856" rel="pRr" directed="false" shadow="true" shadowCol="105053" srcRow="2255" trgRow="5147" color="EX-pale-purple" />
    <link srcID="10302" trgID="13856" rel="pRr" directed="false" shadow="true" shadowCol="105054" srcRow="2256" trgRow="5147" color="EX-pale-magenta" />
    <link srcID="9329" trgID="13856" rel="pRr" directed="false" shadow="true" shadowCol="105055" srcRow="2296" trgRow="5147" color="EX-pale-red-orange" />
    <link srcID="10373" trgID="13856" rel="pRr" directed="false" shadow="true" shadowCol="105056" srcRow="2299" trgRow="5147" color="EX-blue" />
    <link srcID="13856" trgID="8679" rel="pRr" directed="false" shadow="true" shadowCol="105057" srcRow="5147" trgRow="2300" color="EX-orange" />
    <link srcID="10362" trgID="13856" rel="pRr" directed="false" shadow="true" shadowCol="105058" srcRow="2308" trgRow="5147" color="EX-dark-cyan" />
    <link srcID="9644" trgID="13856" rel="pRr" directed="false" shadow="true" shadowCol="105059" srcRow="2314" trgRow="5147" color="EX-red" />
    <link srcID="8420" trgID="11474" rel="pRr" directed="false" shadow="true" shadowCol="105060" srcRow="1429" trgRow="5148" color="EX-dark-orange" />
    <link srcID="9821" trgID="12516" rel="pRr" directed="false" shadow="true" shadowCol="105061" srcRow="1430" trgRow="5149" color="EX-dark-gray-purple" />
    <link srcID="8448" trgID="12516" rel="pRr" directed="false" shadow="true" shadowCol="105062" srcRow="1662" trgRow="5149" color="EX-cyan" />
    <link srcID="10482" trgID="12516" rel="pRr" directed="false" shadow="true" shadowCol="105063" srcRow="1932" trgRow="5149" color="EX-yellow-orange" />
    <link srcID="9278" trgID="12516" rel="pRr" directed="false" shadow="true" shadowCol="105064" srcRow="2060" trgRow="5149" color="EX-pure-blue" />
    <link srcID="8371" trgID="12516" rel="pRr" directed="false" shadow="true" shadowCol="105065" srcRow="2061" trgRow="5149" color="EX-dark-yellow-green" />
    <link srcID="9265" trgID="12516" rel="pRr" directed="false" shadow="true" shadowCol="105066" srcRow="2065" trgRow="5149" color="EX-dark-magenta" />
    <link srcID="8921" trgID="12516" rel="pRr" directed="false" shadow="true" shadowCol="105067" srcRow="2092" trgRow="5149" color="EX-dark-green" />
    <link srcID="9821" trgID="13574" rel="pRr" directed="false" shadow="true" shadowCol="105068" srcRow="1430" trgRow="5150" color="EX-blue-magenta" />
    <link srcID="10948" trgID="8967" rel="pRr" directed="false" shadow="true" shadowCol="105069" srcRow="5151" trgRow="1435" color="EX-yellow-green" />
    <link srcID="10948" trgID="9976" rel="pRr" directed="false" shadow="true" shadowCol="105070" srcRow="5151" trgRow="1479" color="EX-magenta" />
    <link srcID="10380" trgID="10948" rel="pRr" directed="false" shadow="true" shadowCol="105071" srcRow="1688" trgRow="5151" color="EX-green" />
    <link srcID="8804" trgID="10948" rel="pRr" directed="false" shadow="true" shadowCol="105072" srcRow="1814" trgRow="5151" color="EX-yellow" />
    <link srcID="10948" trgID="8790" rel="pRr" directed="false" shadow="true" shadowCol="105073" srcRow="5151" trgRow="1860" color="EX-purple" />
    <link srcID="10948" trgID="8274" rel="pRr" directed="false" shadow="true" shadowCol="105074" srcRow="5151" trgRow="1936" color="EX-dark-purple" />
    <link srcID="10948" trgID="8667" rel="pRr" directed="false" shadow="true" shadowCol="105075" srcRow="5151" trgRow="1973" color="EX-dark-red" />
    <link srcID="9594" trgID="10948" rel="pRr" directed="false" shadow="true" shadowCol="105076" srcRow="2082" trgRow="5151" color="EX-pale-green" />
    <link srcID="10948" trgID="9752" rel="pRr" directed="false" shadow="true" shadowCol="105077" srcRow="5151" trgRow="2159" color="EX-pale-blue" />
    <link srcID="9589" trgID="13956" rel="pRr" directed="false" shadow="true" shadowCol="105078" srcRow="1445" trgRow="5152" color="EX-dark-tan" />
    <link srcID="9320" trgID="13956" rel="pRr" directed="false" shadow="true" shadowCol="105079" srcRow="1490" trgRow="5152" color="EX-pale-blue-magenta" />
    <link srcID="9188" trgID="13956" rel="pRr" directed="false" shadow="true" shadowCol="105080" srcRow="1698" trgRow="5152" color="EX-pale-yellow orange" />
    <link srcID="10268" trgID="13956" rel="pRr" directed="false" shadow="true" shadowCol="105081" srcRow="1705" trgRow="5152" color="EX-medium-magenta" />
    <link srcID="10298" trgID="13956" rel="pRr" directed="false" shadow="true" shadowCol="105082" srcRow="1790" trgRow="5152" color="EX-pale-red" />
    <link srcID="9551" trgID="13956" rel="pRr" directed="false" shadow="true" shadowCol="105083" srcRow="1831" trgRow="5152" color="EX-pale-cyan" />
    <link srcID="8886" trgID="13956" rel="pRr" directed="false" shadow="true" shadowCol="105084" srcRow="1852" trgRow="5152" color="EX-pale-yellow-green" />
    <link srcID="10370" trgID="13956" rel="pRr" directed="false" shadow="true" shadowCol="105085" srcRow="1971" trgRow="5152" color="EX-pale-purple" />
    <link srcID="13956" trgID="9246" rel="pRr" directed="false" shadow="true" shadowCol="105086" srcRow="5152" trgRow="2049" color="EX-pale-magenta" />
    <link srcID="10403" trgID="13956" rel="pRr" directed="false" shadow="true" shadowCol="105087" srcRow="2077" trgRow="5152" color="EX-pale-red-orange" />
    <link srcID="9822" trgID="13956" rel="pRr" directed="false" shadow="true" shadowCol="105088" srcRow="2117" trgRow="5152" color="EX-blue" />
    <link srcID="8581" trgID="13956" rel="pRr" directed="false" shadow="true" shadowCol="105089" srcRow="2186" trgRow="5152" color="EX-orange" />
    <link srcID="8601" trgID="12217" rel="pRr" directed="false" shadow="true" shadowCol="105090" srcRow="1446" trgRow="5153" color="EX-dark-cyan" />
    <link srcID="10501" trgID="10751" rel="pRr" directed="false" shadow="true" shadowCol="105091" srcRow="1455" trgRow="5154" color="EX-red" />
    <link srcID="10276" trgID="13658" rel="pRr" directed="false" shadow="true" shadowCol="105092" srcRow="1457" trgRow="5155" color="EX-dark-orange" />
    <link srcID="9309" trgID="13658" rel="pRr" directed="false" shadow="true" shadowCol="105093" srcRow="1943" trgRow="5155" color="EX-dark-gray-purple" />
    <link srcID="8428" trgID="13658" rel="pRr" directed="false" shadow="true" shadowCol="105094" srcRow="1949" trgRow="5155" color="EX-cyan" />
    <link srcID="10399" trgID="13658" rel="pRr" directed="false" shadow="true" shadowCol="105095" srcRow="2051" trgRow="5155" color="EX-yellow-orange" />
    <link srcID="9699" trgID="13658" rel="pRr" directed="false" shadow="true" shadowCol="105096" srcRow="2119" trgRow="5155" color="EX-pure-blue" />
    <link srcID="9729" trgID="13658" rel="pRr" directed="false" shadow="true" shadowCol="105097" srcRow="2304" trgRow="5155" color="EX-dark-yellow-green" />
    <link srcID="10970" trgID="8927" rel="pRr" directed="false" shadow="true" shadowCol="105098" srcRow="5156" trgRow="1474" color="EX-dark-magenta" />
    <link srcID="10361" trgID="10970" rel="pRr" directed="false" shadow="true" shadowCol="105099" srcRow="1621" trgRow="5156" color="EX-dark-green" />
    <link srcID="10281" trgID="10970" rel="pRr" directed="false" shadow="true" shadowCol="105100" srcRow="1963" trgRow="5156" color="EX-blue-magenta" />
    <link srcID="9947" trgID="10970" rel="pRr" directed="false" shadow="true" shadowCol="105101" srcRow="2356" trgRow="5156" color="EX-yellow-green" />
    <link srcID="12438" trgID="8927" rel="pRr" directed="false" shadow="true" shadowCol="105102" srcRow="5157" trgRow="1474" color="EX-magenta" />
    <link srcID="11726" trgID="8927" rel="pRr" directed="false" shadow="true" shadowCol="105103" srcRow="5158" trgRow="1474" color="EX-green" />
    <link srcID="11726" trgID="9845" rel="pRr" directed="false" shadow="true" shadowCol="105104" srcRow="5158" trgRow="1679" color="EX-yellow" />
    <link srcID="9702" trgID="13530" rel="pRr" directed="false" shadow="true" shadowCol="105105" srcRow="1475" trgRow="5159" color="EX-purple" />
    <link srcID="13530" trgID="9327" rel="pRr" directed="false" shadow="true" shadowCol="105106" srcRow="5159" trgRow="1553" color="EX-dark-purple" />
    <link srcID="9702" trgID="13529" rel="pRr" directed="false" shadow="true" shadowCol="105107" srcRow="1475" trgRow="5160" color="EX-dark-red" />
    <link srcID="9276" trgID="13273" rel="pRr" directed="false" shadow="true" shadowCol="105108" srcRow="1476" trgRow="5161" color="EX-pale-green" />
    <link srcID="9774" trgID="13273" rel="pRr" directed="false" shadow="true" shadowCol="105109" srcRow="1502" trgRow="5161" color="EX-pale-blue" />
    <link srcID="9617" trgID="13273" rel="pRr" directed="false" shadow="true" shadowCol="105110" srcRow="1511" trgRow="5161" color="EX-dark-tan" />
    <link srcID="8593" trgID="13273" rel="pRr" directed="false" shadow="true" shadowCol="105111" srcRow="1550" trgRow="5161" color="EX-pale-blue-magenta" />
    <link srcID="8236" trgID="13273" rel="pRr" directed="false" shadow="true" shadowCol="105112" srcRow="1552" trgRow="5161" color="EX-pale-yellow orange" />
    <link srcID="8557" trgID="13273" rel="pRr" directed="false" shadow="true" shadowCol="105113" srcRow="1562" trgRow="5161" color="EX-medium-magenta" />
    <link srcID="9224" trgID="13273" rel="pRr" directed="false" shadow="true" shadowCol="105114" srcRow="1601" trgRow="5161" color="EX-pale-red" />
    <link srcID="9211" trgID="13273" rel="pRr" directed="false" shadow="true" shadowCol="105115" srcRow="1635" trgRow="5161" color="EX-pale-cyan" />
    <link srcID="9188" trgID="13273" rel="pRr" directed="false" shadow="true" shadowCol="105116" srcRow="1698" trgRow="5161" color="EX-pale-yellow-green" />
    <link srcID="9341" trgID="13273" rel="pRr" directed="false" shadow="true" shadowCol="105117" srcRow="1718" trgRow="5161" color="EX-pale-purple" />
    <link srcID="9205" trgID="13273" rel="pRr" directed="false" shadow="true" shadowCol="105118" srcRow="1757" trgRow="5161" color="EX-pale-magenta" />
    <link srcID="8694" trgID="13273" rel="pRr" directed="false" shadow="true" shadowCol="105119" srcRow="1765" trgRow="5161" color="EX-pale-red-orange" />
    <link srcID="10462" trgID="13273" rel="pRr" directed="false" shadow="true" shadowCol="105120" srcRow="1773" trgRow="5161" color="EX-blue" />
    <link srcID="8928" trgID="13273" rel="pRr" directed="false" shadow="true" shadowCol="105121" srcRow="1869" trgRow="5161" color="EX-orange" />
    <link srcID="9267" trgID="13273" rel="pRr" directed="false" shadow="true" shadowCol="105122" srcRow="1942" trgRow="5161" color="EX-dark-cyan" />
    <link srcID="9272" trgID="13273" rel="pRr" directed="false" shadow="true" shadowCol="105123" srcRow="2029" trgRow="5161" color="EX-red" />
    <link srcID="10424" trgID="13273" rel="pRr" directed="false" shadow="true" shadowCol="105124" srcRow="2047" trgRow="5161" color="EX-dark-orange" />
    <link srcID="8425" trgID="13273" rel="pRr" directed="false" shadow="true" shadowCol="105125" srcRow="2056" trgRow="5161" color="EX-dark-gray-purple" />
    <link srcID="8371" trgID="13273" rel="pRr" directed="false" shadow="true" shadowCol="105126" srcRow="2061" trgRow="5161" color="EX-cyan" />
    <link srcID="10367" trgID="13273" rel="pRr" directed="false" shadow="true" shadowCol="105127" srcRow="2075" trgRow="5161" color="EX-yellow-orange" />
    <link srcID="9228" trgID="13273" rel="pRr" directed="false" shadow="true" shadowCol="105128" srcRow="2110" trgRow="5161" color="EX-pure-blue" />
    <link srcID="10345" trgID="13273" rel="pRr" directed="false" shadow="true" shadowCol="105129" srcRow="2111" trgRow="5161" color="EX-dark-yellow-green" />
    <link srcID="8546" trgID="13273" rel="pRr" directed="false" shadow="true" shadowCol="105130" srcRow="2123" trgRow="5161" color="EX-dark-magenta" />
    <link srcID="9336" trgID="13273" rel="pRr" directed="false" shadow="true" shadowCol="105131" srcRow="2198" trgRow="5161" color="EX-dark-green" />
    <link srcID="9825" trgID="13273" rel="pRr" directed="false" shadow="true" shadowCol="105132" srcRow="2207" trgRow="5161" color="EX-blue-magenta" />
    <link srcID="10198" trgID="13273" rel="pRr" directed="false" shadow="true" shadowCol="105133" srcRow="2223" trgRow="5161" color="EX-yellow-green" />
    <link srcID="9329" trgID="13273" rel="pRr" directed="false" shadow="true" shadowCol="105134" srcRow="2296" trgRow="5161" color="EX-magenta" />
    <link srcID="8571" trgID="13273" rel="pRr" directed="false" shadow="true" shadowCol="105135" srcRow="2297" trgRow="5161" color="EX-green" />
    <link srcID="13273" trgID="9781" rel="pRr" directed="false" shadow="true" shadowCol="105136" srcRow="5161" trgRow="2345" color="EX-yellow" />
    <link srcID="9700" trgID="13273" rel="pRr" directed="false" shadow="true" shadowCol="105137" srcRow="2365" trgRow="5161" color="EX-purple" />
    <link srcID="9276" trgID="14020" rel="pRr" directed="false" shadow="true" shadowCol="105138" srcRow="1476" trgRow="5162" color="EX-dark-purple" />
    <link srcID="8692" trgID="14020" rel="pRr" directed="false" shadow="true" shadowCol="105139" srcRow="1529" trgRow="5162" color="EX-dark-red" />
    <link srcID="9779" trgID="14020" rel="pRr" directed="false" shadow="true" shadowCol="105140" srcRow="1530" trgRow="5162" color="EX-pale-green" />
    <link srcID="14020" trgID="9287" rel="pRr" directed="false" shadow="true" shadowCol="105141" srcRow="5162" trgRow="1532" color="EX-pale-blue" />
    <link srcID="8593" trgID="14020" rel="pRr" directed="false" shadow="true" shadowCol="105142" srcRow="1550" trgRow="5162" color="EX-dark-tan" />
    <link srcID="9327" trgID="14020" rel="pRr" directed="false" shadow="true" shadowCol="105143" srcRow="1553" trgRow="5162" color="EX-pale-blue-magenta" />
    <link srcID="8495" trgID="14020" rel="pRr" directed="false" shadow="true" shadowCol="105144" srcRow="1568" trgRow="5162" color="EX-pale-yellow orange" />
    <link srcID="8565" trgID="14020" rel="pRr" directed="false" shadow="true" shadowCol="105145" srcRow="1580" trgRow="5162" color="EX-medium-magenta" />
    <link srcID="9218" trgID="14020" rel="pRr" directed="false" shadow="true" shadowCol="105146" srcRow="1645" trgRow="5162" color="EX-pale-red" />
    <link srcID="8578" trgID="14020" rel="pRr" directed="false" shadow="true" shadowCol="105147" srcRow="1652" trgRow="5162" color="EX-pale-cyan" />
    <link srcID="9188" trgID="14020" rel="pRr" directed="false" shadow="true" shadowCol="105148" srcRow="1698" trgRow="5162" color="EX-pale-yellow-green" />
    <link srcID="10449" trgID="14020" rel="pRr" directed="false" shadow="true" shadowCol="105149" srcRow="1713" trgRow="5162" color="EX-pale-purple" />
    <link srcID="14020" trgID="9205" rel="pRr" directed="false" shadow="true" shadowCol="105150" srcRow="5162" trgRow="1757" color="EX-pale-magenta" />
    <link srcID="9290" trgID="14020" rel="pRr" directed="false" shadow="true" shadowCol="105151" srcRow="1823" trgRow="5162" color="EX-pale-red-orange" />
    <link srcID="8493" trgID="14020" rel="pRr" directed="false" shadow="true" shadowCol="105152" srcRow="1898" trgRow="5162" color="EX-blue" />
    <link srcID="10468" trgID="14020" rel="pRr" directed="false" shadow="true" shadowCol="105153" srcRow="1933" trgRow="5162" color="EX-orange" />
    <link srcID="8576" trgID="14020" rel="pRr" directed="false" shadow="true" shadowCol="105154" srcRow="1941" trgRow="5162" color="EX-dark-cyan" />
    <link srcID="9267" trgID="14020" rel="pRr" directed="false" shadow="true" shadowCol="105155" srcRow="1942" trgRow="5162" color="EX-red" />
    <link srcID="10358" trgID="14020" rel="pRr" directed="false" shadow="true" shadowCol="105156" srcRow="1948" trgRow="5162" color="EX-dark-orange" />
    <link srcID="9251" trgID="14020" rel="pRr" directed="false" shadow="true" shadowCol="105157" srcRow="1957" trgRow="5162" color="EX-dark-gray-purple" />
    <link srcID="8260" trgID="14020" rel="pRr" directed="false" shadow="true" shadowCol="105158" srcRow="2030" trgRow="5162" color="EX-cyan" />
    <link srcID="10424" trgID="14020" rel="pRr" directed="false" shadow="true" shadowCol="105159" srcRow="2047" trgRow="5162" color="EX-yellow-orange" />
    <link srcID="8628" trgID="14020" rel="pRr" directed="false" shadow="true" shadowCol="105160" srcRow="2048" trgRow="5162" color="EX-pure-blue" />
    <link srcID="14020" trgID="10374" rel="pRr" directed="false" shadow="true" shadowCol="105161" srcRow="5162" trgRow="2059" color="EX-dark-yellow-green" />
    <link srcID="8535" trgID="14020" rel="pRr" directed="false" shadow="true" shadowCol="105162" srcRow="2088" trgRow="5162" color="EX-dark-magenta" />
    <link srcID="9716" trgID="14020" rel="pRr" directed="false" shadow="true" shadowCol="105163" srcRow="2164" trgRow="5162" color="EX-dark-green" />
    <link srcID="9336" trgID="14020" rel="pRr" directed="false" shadow="true" shadowCol="105164" srcRow="2198" trgRow="5162" color="EX-blue-magenta" />
    <link srcID="8577" trgID="14020" rel="pRr" directed="false" shadow="true" shadowCol="105165" srcRow="2228" trgRow="5162" color="EX-yellow-green" />
    <link srcID="8696" trgID="14020" rel="pRr" directed="false" shadow="true" shadowCol="105166" srcRow="2242" trgRow="5162" color="EX-magenta" />
    <link srcID="8693" trgID="14020" rel="pRr" directed="false" shadow="true" shadowCol="105167" srcRow="2255" trgRow="5162" color="EX-green" />
    <link srcID="8571" trgID="14020" rel="pRr" directed="false" shadow="true" shadowCol="105168" srcRow="2297" trgRow="5162" color="EX-yellow" />
    <link srcID="10360" trgID="14020" rel="pRr" directed="false" shadow="true" shadowCol="105169" srcRow="2301" trgRow="5162" color="EX-purple" />
    <link srcID="10363" trgID="14020" rel="pRr" directed="false" shadow="true" shadowCol="105170" srcRow="2302" trgRow="5162" color="EX-dark-purple" />
    <link srcID="9143" trgID="14020" rel="pRr" directed="false" shadow="true" shadowCol="105171" srcRow="2303" trgRow="5162" color="EX-dark-red" />
    <link srcID="14020" trgID="9744" rel="pRr" directed="false" shadow="true" shadowCol="105172" srcRow="5162" trgRow="2310" color="EX-pale-green" />
    <link srcID="10310" trgID="14020" rel="pRr" directed="false" shadow="true" shadowCol="105173" srcRow="2312" trgRow="5162" color="EX-pale-blue" />
    <link srcID="12112" trgID="9276" rel="pRr" directed="false" shadow="true" shadowCol="105174" srcRow="5163" trgRow="1476" color="EX-dark-tan" />
    <link srcID="12112" trgID="9327" rel="pRr" directed="false" shadow="true" shadowCol="105175" srcRow="5163" trgRow="1553" color="EX-pale-blue-magenta" />
    <link srcID="12112" trgID="9243" rel="pRr" directed="false" shadow="true" shadowCol="105176" srcRow="5163" trgRow="1556" color="EX-pale-yellow orange" />
    <link srcID="12112" trgID="8462" rel="pRr" directed="false" shadow="true" shadowCol="105177" srcRow="5163" trgRow="1623" color="EX-medium-magenta" />
    <link srcID="12112" trgID="10468" rel="pRr" directed="false" shadow="true" shadowCol="105178" srcRow="5163" trgRow="1933" color="EX-pale-red" />
    <link srcID="9295" trgID="12112" rel="pRr" directed="false" shadow="true" shadowCol="105179" srcRow="1934" trgRow="5163" color="EX-pale-cyan" />
    <link srcID="10358" trgID="12112" rel="pRr" directed="false" shadow="true" shadowCol="105180" srcRow="1948" trgRow="5163" color="EX-pale-yellow-green" />
    <link srcID="12112" trgID="9166" rel="pRr" directed="false" shadow="true" shadowCol="105181" srcRow="5163" trgRow="2026" color="EX-pale-purple" />
    <link srcID="8628" trgID="12112" rel="pRr" directed="false" shadow="true" shadowCol="105182" srcRow="2048" trgRow="5163" color="EX-pale-magenta" />
    <link srcID="12112" trgID="10481" rel="pRr" directed="false" shadow="true" shadowCol="105183" srcRow="5163" trgRow="2076" color="EX-pale-red-orange" />
    <link srcID="8546" trgID="12112" rel="pRr" directed="false" shadow="true" shadowCol="105184" srcRow="2123" trgRow="5163" color="EX-blue" />
    <link srcID="9070" trgID="12112" rel="pRr" directed="false" shadow="true" shadowCol="105185" srcRow="2323" trgRow="5163" color="EX-orange" />
    <link srcID="12112" trgID="10313" rel="pRr" directed="false" shadow="true" shadowCol="105186" srcRow="5163" trgRow="2339" color="EX-dark-cyan" />
    <link srcID="13021" trgID="9276" rel="pRr" directed="false" shadow="true" shadowCol="105187" srcRow="5164" trgRow="1476" color="EX-red" />
    <link srcID="8638" trgID="13021" rel="pRr" directed="false" shadow="true" shadowCol="105188" srcRow="1946" trgRow="5164" color="EX-dark-orange" />
    <link srcID="13021" trgID="9228" rel="pRr" directed="false" shadow="true" shadowCol="105189" srcRow="5164" trgRow="2110" color="EX-dark-gray-purple" />
    <link srcID="8546" trgID="13021" rel="pRr" directed="false" shadow="true" shadowCol="105190" srcRow="2123" trgRow="5164" color="EX-cyan" />
    <link srcID="13021" trgID="9329" rel="pRr" directed="false" shadow="true" shadowCol="105191" srcRow="5164" trgRow="2296" color="EX-yellow-orange" />
    <link srcID="10362" trgID="13021" rel="pRr" directed="false" shadow="true" shadowCol="105192" srcRow="2308" trgRow="5164" color="EX-pure-blue" />
    <link srcID="13021" trgID="9644" rel="pRr" directed="false" shadow="true" shadowCol="105193" srcRow="5164" trgRow="2314" color="EX-dark-yellow-green" />
    <link srcID="13092" trgID="9276" rel="pRr" directed="false" shadow="true" shadowCol="105194" srcRow="5165" trgRow="1476" color="EX-dark-magenta" />
    <link srcID="13092" trgID="9224" rel="pRr" directed="false" shadow="true" shadowCol="105195" srcRow="5165" trgRow="1601" color="EX-dark-green" />
    <link srcID="9218" trgID="13092" rel="pRr" directed="false" shadow="true" shadowCol="105196" srcRow="1645" trgRow="5165" color="EX-blue-magenta" />
    <link srcID="9323" trgID="13092" rel="pRr" directed="false" shadow="true" shadowCol="105197" srcRow="2362" trgRow="5165" color="EX-yellow-green" />
    <link srcID="11108" trgID="9276" rel="pRr" directed="false" shadow="true" shadowCol="105198" srcRow="5166" trgRow="1476" color="EX-magenta" />
    <link srcID="8236" trgID="11108" rel="pRr" directed="false" shadow="true" shadowCol="105199" srcRow="1552" trgRow="5166" color="EX-green" />
    <link srcID="8473" trgID="11108" rel="pRr" directed="false" shadow="true" shadowCol="105200" srcRow="1653" trgRow="5166" color="EX-yellow" />
    <link srcID="9551" trgID="11108" rel="pRr" directed="false" shadow="true" shadowCol="105201" srcRow="1831" trgRow="5166" color="EX-purple" />
    <link srcID="10403" trgID="11108" rel="pRr" directed="false" shadow="true" shadowCol="105202" srcRow="2077" trgRow="5166" color="EX-dark-purple" />
    <link srcID="8546" trgID="11108" rel="pRr" directed="false" shadow="true" shadowCol="105203" srcRow="2123" trgRow="5166" color="EX-dark-red" />
    <link srcID="8964" trgID="11108" rel="pRr" directed="false" shadow="true" shadowCol="105204" srcRow="2266" trgRow="5166" color="EX-pale-green" />
    <link srcID="13229" trgID="9276" rel="pRr" directed="false" shadow="true" shadowCol="105205" srcRow="5167" trgRow="1476" color="EX-pale-blue" />
    <link srcID="13229" trgID="9224" rel="pRr" directed="false" shadow="true" shadowCol="105206" srcRow="5167" trgRow="1601" color="EX-dark-tan" />
    <link srcID="9833" trgID="13229" rel="pRr" directed="false" shadow="true" shadowCol="105207" srcRow="1629" trgRow="5167" color="EX-pale-blue-magenta" />
    <link srcID="8448" trgID="13229" rel="pRr" directed="false" shadow="true" shadowCol="105208" srcRow="1662" trgRow="5167" color="EX-pale-yellow orange" />
    <link srcID="13229" trgID="9278" rel="pRr" directed="false" shadow="true" shadowCol="105209" srcRow="5167" trgRow="2060" color="EX-medium-magenta" />
    <link srcID="12765" trgID="9276" rel="pRr" directed="false" shadow="true" shadowCol="105210" srcRow="5168" trgRow="1476" color="EX-pale-red" />
    <link srcID="12765" trgID="9329" rel="pRr" directed="false" shadow="true" shadowCol="105211" srcRow="5168" trgRow="2296" color="EX-pale-cyan" />
    <link srcID="10362" trgID="12765" rel="pRr" directed="false" shadow="true" shadowCol="105212" srcRow="2308" trgRow="5168" color="EX-pale-yellow-green" />
    <link srcID="12161" trgID="9276" rel="pRr" directed="false" shadow="true" shadowCol="105213" srcRow="5169" trgRow="1476" color="EX-pale-purple" />
    <link srcID="12161" trgID="10272" rel="pRr" directed="false" shadow="true" shadowCol="105214" srcRow="5169" trgRow="2177" color="EX-pale-magenta" />
    <link srcID="9976" trgID="10895" rel="pRr" directed="false" shadow="true" shadowCol="105215" srcRow="1479" trgRow="5170" color="EX-pale-red-orange" />
    <link srcID="9235" trgID="10895" rel="pRr" directed="false" shadow="true" shadowCol="105216" srcRow="2253" trgRow="5170" color="EX-blue" />
    <link srcID="8624" trgID="10895" rel="pRr" directed="false" shadow="true" shadowCol="105217" srcRow="2292" trgRow="5170" color="EX-orange" />
    <link srcID="9976" trgID="11092" rel="pRr" directed="false" shadow="true" shadowCol="105218" srcRow="1479" trgRow="5171" color="EX-dark-cyan" />
    <link srcID="8236" trgID="11092" rel="pRr" directed="false" shadow="true" shadowCol="105219" srcRow="1552" trgRow="5171" color="EX-red" />
    <link srcID="8242" trgID="13106" rel="pRr" directed="false" shadow="true" shadowCol="105220" srcRow="1480" trgRow="5172" color="EX-dark-orange" />
    <link srcID="8692" trgID="13106" rel="pRr" directed="false" shadow="true" shadowCol="105221" srcRow="1529" trgRow="5172" color="EX-dark-gray-purple" />
    <link srcID="8254" trgID="13106" rel="pRr" directed="false" shadow="true" shadowCol="105222" srcRow="1619" trgRow="5172" color="EX-cyan" />
    <link srcID="8448" trgID="13106" rel="pRr" directed="false" shadow="true" shadowCol="105223" srcRow="1662" trgRow="5172" color="EX-yellow-orange" />
    <link srcID="9290" trgID="13106" rel="pRr" directed="false" shadow="true" shadowCol="105224" srcRow="1823" trgRow="5172" color="EX-pure-blue" />
    <link srcID="9940" trgID="13106" rel="pRr" directed="false" shadow="true" shadowCol="105225" srcRow="1833" trgRow="5172" color="EX-dark-yellow-green" />
    <link srcID="10378" trgID="13106" rel="pRr" directed="false" shadow="true" shadowCol="105226" srcRow="1897" trgRow="5172" color="EX-dark-magenta" />
    <link srcID="9251" trgID="13106" rel="pRr" directed="false" shadow="true" shadowCol="105227" srcRow="1957" trgRow="5172" color="EX-dark-green" />
    <link srcID="9278" trgID="13106" rel="pRr" directed="false" shadow="true" shadowCol="105228" srcRow="2060" trgRow="5172" color="EX-blue-magenta" />
    <link srcID="8242" trgID="11270" rel="pRr" directed="false" shadow="true" shadowCol="105229" srcRow="1480" trgRow="5173" color="EX-yellow-green" />
    <link srcID="10481" trgID="11270" rel="pRr" directed="false" shadow="true" shadowCol="105230" srcRow="2076" trgRow="5173" color="EX-magenta" />
    <link srcID="9973" trgID="11270" rel="pRr" directed="false" shadow="true" shadowCol="105231" srcRow="2158" trgRow="5173" color="EX-green" />
    <link srcID="9640" trgID="12247" rel="pRr" directed="false" shadow="true" shadowCol="105232" srcRow="1481" trgRow="5174" color="EX-yellow" />
    <link srcID="12247" trgID="8960" rel="pRr" directed="false" shadow="true" shadowCol="105233" srcRow="5174" trgRow="1507" color="EX-purple" />
    <link srcID="8692" trgID="12247" rel="pRr" directed="false" shadow="true" shadowCol="105234" srcRow="1529" trgRow="5174" color="EX-dark-purple" />
    <link srcID="12247" trgID="9779" rel="pRr" directed="false" shadow="true" shadowCol="105235" srcRow="5174" trgRow="1530" color="EX-dark-red" />
    <link srcID="12247" trgID="8593" rel="pRr" directed="false" shadow="true" shadowCol="105236" srcRow="5174" trgRow="1550" color="EX-pale-green" />
    <link srcID="8236" trgID="12247" rel="pRr" directed="false" shadow="true" shadowCol="105237" srcRow="1552" trgRow="5174" color="EX-pale-blue" />
    <link srcID="12247" trgID="9327" rel="pRr" directed="false" shadow="true" shadowCol="105238" srcRow="5174" trgRow="1553" color="EX-dark-tan" />
    <link srcID="12247" trgID="9243" rel="pRr" directed="false" shadow="true" shadowCol="105239" srcRow="5174" trgRow="1556" color="EX-pale-blue-magenta" />
    <link srcID="12247" trgID="9224" rel="pRr" directed="false" shadow="true" shadowCol="105240" srcRow="5174" trgRow="1601" color="EX-pale-yellow orange" />
    <link srcID="12247" trgID="8578" rel="pRr" directed="false" shadow="true" shadowCol="105241" srcRow="5174" trgRow="1652" color="EX-medium-magenta" />
    <link srcID="12247" trgID="9256" rel="pRr" directed="false" shadow="true" shadowCol="105242" srcRow="5174" trgRow="1683" color="EX-pale-red" />
    <link srcID="10449" trgID="12247" rel="pRr" directed="false" shadow="true" shadowCol="105243" srcRow="1713" trgRow="5174" color="EX-pale-cyan" />
    <link srcID="9806" trgID="12247" rel="pRr" directed="false" shadow="true" shadowCol="105244" srcRow="1762" trgRow="5174" color="EX-pale-yellow-green" />
    <link srcID="8804" trgID="12247" rel="pRr" directed="false" shadow="true" shadowCol="105245" srcRow="1814" trgRow="5174" color="EX-pale-purple" />
    <link srcID="12247" trgID="9290" rel="pRr" directed="false" shadow="true" shadowCol="105246" srcRow="5174" trgRow="1823" color="EX-pale-magenta" />
    <link srcID="12247" trgID="10484" rel="pRr" directed="false" shadow="true" shadowCol="105247" srcRow="5174" trgRow="1871" color="EX-pale-red-orange" />
    <link srcID="9295" trgID="12247" rel="pRr" directed="false" shadow="true" shadowCol="105248" srcRow="1934" trgRow="5174" color="EX-blue" />
    <link srcID="9814" trgID="12247" rel="pRr" directed="false" shadow="true" shadowCol="105249" srcRow="1962" trgRow="5174" color="EX-orange" />
    <link srcID="12247" trgID="9166" rel="pRr" directed="false" shadow="true" shadowCol="105250" srcRow="5174" trgRow="2026" color="EX-dark-cyan" />
    <link srcID="12247" trgID="10367" rel="pRr" directed="false" shadow="true" shadowCol="105251" srcRow="5174" trgRow="2075" color="EX-red" />
    <link srcID="12247" trgID="10345" rel="pRr" directed="false" shadow="true" shadowCol="105252" srcRow="5174" trgRow="2111" color="EX-dark-orange" />
    <link srcID="9780" trgID="12247" rel="pRr" directed="false" shadow="true" shadowCol="105253" srcRow="2128" trgRow="5174" color="EX-dark-gray-purple" />
    <link srcID="12247" trgID="8652" rel="pRr" directed="false" shadow="true" shadowCol="105254" srcRow="5174" trgRow="2139" color="EX-cyan" />
    <link srcID="12247" trgID="9716" rel="pRr" directed="false" shadow="true" shadowCol="105255" srcRow="5174" trgRow="2164" color="EX-yellow-orange" />
    <link srcID="12247" trgID="8696" rel="pRr" directed="false" shadow="true" shadowCol="105256" srcRow="5174" trgRow="2242" color="EX-pure-blue" />
    <link srcID="12247" trgID="8693" rel="pRr" directed="false" shadow="true" shadowCol="105257" srcRow="5174" trgRow="2255" color="EX-dark-yellow-green" />
    <link srcID="12247" trgID="9177" rel="pRr" directed="false" shadow="true" shadowCol="105258" srcRow="5174" trgRow="2265" color="EX-dark-magenta" />
    <link srcID="12247" trgID="10360" rel="pRr" directed="false" shadow="true" shadowCol="105259" srcRow="5174" trgRow="2301" color="EX-dark-green" />
    <link srcID="9143" trgID="12247" rel="pRr" directed="false" shadow="true" shadowCol="105260" srcRow="2303" trgRow="5174" color="EX-blue-magenta" />
    <link srcID="12247" trgID="9701" rel="pRr" directed="false" shadow="true" shadowCol="105261" srcRow="5174" trgRow="2306" color="EX-yellow-green" />
    <link srcID="9640" trgID="11560" rel="pRr" directed="false" shadow="true" shadowCol="105262" srcRow="1481" trgRow="5175" color="EX-magenta" />
    <link srcID="10417" trgID="11560" rel="pRr" directed="false" shadow="true" shadowCol="105263" srcRow="1717" trgRow="5175" color="EX-green" />
    <link srcID="8472" trgID="11560" rel="pRr" directed="false" shadow="true" shadowCol="105264" srcRow="1741" trgRow="5175" color="EX-yellow" />
    <link srcID="8546" trgID="11560" rel="pRr" directed="false" shadow="true" shadowCol="105265" srcRow="2123" trgRow="5175" color="EX-purple" />
    <link srcID="11560" trgID="9177" rel="pRr" directed="false" shadow="true" shadowCol="105266" srcRow="5175" trgRow="2265" color="EX-dark-purple" />
    <link srcID="11560" trgID="9289" rel="pRr" directed="false" shadow="true" shadowCol="105267" srcRow="5175" trgRow="2298" color="EX-dark-red" />
    <link srcID="9640" trgID="11640" rel="pRr" directed="false" shadow="true" shadowCol="105268" srcRow="1481" trgRow="5176" color="EX-pale-green" />
    <link srcID="11640" trgID="9327" rel="pRr" directed="false" shadow="true" shadowCol="105269" srcRow="5176" trgRow="1553" color="EX-pale-blue" />
    <link srcID="11640" trgID="9243" rel="pRr" directed="false" shadow="true" shadowCol="105270" srcRow="5176" trgRow="1556" color="EX-dark-tan" />
    <link srcID="11640" trgID="10401" rel="pRr" directed="false" shadow="true" shadowCol="105271" srcRow="5176" trgRow="1579" color="EX-pale-blue-magenta" />
    <link srcID="11640" trgID="9211" rel="pRr" directed="false" shadow="true" shadowCol="105272" srcRow="5176" trgRow="1635" color="EX-pale-yellow orange" />
    <link srcID="11640" trgID="9188" rel="pRr" directed="false" shadow="true" shadowCol="105273" srcRow="5176" trgRow="1698" color="EX-medium-magenta" />
    <link srcID="11640" trgID="10268" rel="pRr" directed="false" shadow="true" shadowCol="105274" srcRow="5176" trgRow="1705" color="EX-pale-red" />
    <link srcID="11640" trgID="9341" rel="pRr" directed="false" shadow="true" shadowCol="105275" srcRow="5176" trgRow="1718" color="EX-pale-cyan" />
    <link srcID="11640" trgID="9191" rel="pRr" directed="false" shadow="true" shadowCol="105276" srcRow="5176" trgRow="1740" color="EX-pale-yellow-green" />
    <link srcID="11640" trgID="8694" rel="pRr" directed="false" shadow="true" shadowCol="105277" srcRow="5176" trgRow="1765" color="EX-pale-purple" />
    <link srcID="11640" trgID="9348" rel="pRr" directed="false" shadow="true" shadowCol="105278" srcRow="5176" trgRow="1811" color="EX-pale-magenta" />
    <link srcID="11640" trgID="9308" rel="pRr" directed="false" shadow="true" shadowCol="105279" srcRow="5176" trgRow="1820" color="EX-pale-red-orange" />
    <link srcID="11640" trgID="9290" rel="pRr" directed="false" shadow="true" shadowCol="105280" srcRow="5176" trgRow="1823" color="EX-blue" />
    <link srcID="9251" trgID="11640" rel="pRr" directed="false" shadow="true" shadowCol="105281" srcRow="1957" trgRow="5176" color="EX-orange" />
    <link srcID="11640" trgID="9166" rel="pRr" directed="false" shadow="true" shadowCol="105282" srcRow="5176" trgRow="2026" color="EX-dark-cyan" />
    <link srcID="11640" trgID="10481" rel="pRr" directed="false" shadow="true" shadowCol="105283" srcRow="5176" trgRow="2076" color="EX-red" />
    <link srcID="11640" trgID="9262" rel="pRr" directed="false" shadow="true" shadowCol="105284" srcRow="5176" trgRow="2118" color="EX-dark-orange" />
    <link srcID="11640" trgID="9329" rel="pRr" directed="false" shadow="true" shadowCol="105285" srcRow="5176" trgRow="2296" color="EX-dark-gray-purple" />
    <link srcID="11640" trgID="9289" rel="pRr" directed="false" shadow="true" shadowCol="105286" srcRow="5176" trgRow="2298" color="EX-cyan" />
    <link srcID="9640" trgID="11093" rel="pRr" directed="false" shadow="true" shadowCol="105287" srcRow="1481" trgRow="5177" color="EX-yellow-orange" />
    <link srcID="8236" trgID="11093" rel="pRr" directed="false" shadow="true" shadowCol="105288" srcRow="1552" trgRow="5177" color="EX-pure-blue" />
    <link srcID="11093" trgID="9243" rel="pRr" directed="false" shadow="true" shadowCol="105289" srcRow="5177" trgRow="1556" color="EX-dark-yellow-green" />
    <link srcID="8448" trgID="11093" rel="pRr" directed="false" shadow="true" shadowCol="105290" srcRow="1662" trgRow="5177" color="EX-dark-magenta" />
    <link srcID="11093" trgID="10305" rel="pRr" directed="false" shadow="true" shadowCol="105291" srcRow="5177" trgRow="1681" color="EX-dark-green" />
    <link srcID="10275" trgID="11093" rel="pRr" directed="false" shadow="true" shadowCol="105292" srcRow="1761" trgRow="5177" color="EX-blue-magenta" />
    <link srcID="9308" trgID="11093" rel="pRr" directed="false" shadow="true" shadowCol="105293" srcRow="1820" trgRow="5177" color="EX-yellow-green" />
    <link srcID="11093" trgID="9166" rel="pRr" directed="false" shadow="true" shadowCol="105294" srcRow="5177" trgRow="2026" color="EX-magenta" />
    <link srcID="9640" trgID="14037" rel="pRr" directed="false" shadow="true" shadowCol="105295" srcRow="1481" trgRow="5178" color="EX-green" />
    <link srcID="8236" trgID="14037" rel="pRr" directed="false" shadow="true" shadowCol="105296" srcRow="1552" trgRow="5178" color="EX-yellow" />
    <link srcID="9327" trgID="14037" rel="pRr" directed="false" shadow="true" shadowCol="105297" srcRow="1553" trgRow="5178" color="EX-purple" />
    <link srcID="14037" trgID="9243" rel="pRr" directed="false" shadow="true" shadowCol="105298" srcRow="5178" trgRow="1556" color="EX-dark-purple" />
    <link srcID="14037" trgID="9211" rel="pRr" directed="false" shadow="true" shadowCol="105299" srcRow="5178" trgRow="1635" color="EX-dark-red" />
    <link srcID="9166" trgID="14037" rel="pRr" directed="false" shadow="true" shadowCol="105300" srcRow="2026" trgRow="5178" color="EX-pale-green" />
    <link srcID="10367" trgID="14037" rel="pRr" directed="false" shadow="true" shadowCol="105301" srcRow="2075" trgRow="5178" color="EX-pale-blue" />
    <link srcID="14037" trgID="10345" rel="pRr" directed="false" shadow="true" shadowCol="105302" srcRow="5178" trgRow="2111" color="EX-dark-tan" />
    <link srcID="9640" trgID="12014" rel="pRr" directed="false" shadow="true" shadowCol="105303" srcRow="1481" trgRow="5179" color="EX-pale-blue-magenta" />
    <link srcID="12014" trgID="10361" rel="pRr" directed="false" shadow="true" shadowCol="105304" srcRow="5179" trgRow="1621" color="EX-pale-yellow orange" />
    <link srcID="12014" trgID="9104" rel="pRr" directed="false" shadow="true" shadowCol="105305" srcRow="5179" trgRow="2079" color="EX-medium-magenta" />
    <link srcID="8405" trgID="12014" rel="pRr" directed="false" shadow="true" shadowCol="105306" srcRow="2169" trgRow="5179" color="EX-pale-red" />
    <link srcID="12014" trgID="10278" rel="pRr" directed="false" shadow="true" shadowCol="105307" srcRow="5179" trgRow="2213" color="EX-pale-cyan" />
    <link srcID="9070" trgID="12014" rel="pRr" directed="false" shadow="true" shadowCol="105308" srcRow="2323" trgRow="5179" color="EX-pale-yellow-green" />
    <link srcID="12014" trgID="10477" rel="pRr" directed="false" shadow="true" shadowCol="105309" srcRow="5179" trgRow="2346" color="EX-pale-purple" />
    <link srcID="9640" trgID="12304" rel="pRr" directed="false" shadow="true" shadowCol="105310" srcRow="1481" trgRow="5180" color="EX-pale-magenta" />
    <link srcID="12304" trgID="9166" rel="pRr" directed="false" shadow="true" shadowCol="105311" srcRow="5180" trgRow="2026" color="EX-pale-red-orange" />
    <link srcID="12304" trgID="8260" rel="pRr" directed="false" shadow="true" shadowCol="105312" srcRow="5180" trgRow="2030" color="EX-blue" />
    <link srcID="9640" trgID="13302" rel="pRr" directed="false" shadow="true" shadowCol="105313" srcRow="1481" trgRow="5181" color="EX-orange" />
    <link srcID="9327" trgID="13302" rel="pRr" directed="false" shadow="true" shadowCol="105314" srcRow="1553" trgRow="5181" color="EX-dark-cyan" />
    <link srcID="13302" trgID="9243" rel="pRr" directed="false" shadow="true" shadowCol="105315" srcRow="5181" trgRow="1556" color="EX-red" />
    <link srcID="13302" trgID="9166" rel="pRr" directed="false" shadow="true" shadowCol="105316" srcRow="5181" trgRow="2026" color="EX-dark-orange" />
    <link srcID="13302" trgID="10481" rel="pRr" directed="false" shadow="true" shadowCol="105317" srcRow="5181" trgRow="2076" color="EX-dark-gray-purple" />
    <link srcID="9640" trgID="13818" rel="pRr" directed="false" shadow="true" shadowCol="105318" srcRow="1481" trgRow="5182" color="EX-cyan" />
    <link srcID="10361" trgID="13818" rel="pRr" directed="false" shadow="true" shadowCol="105319" srcRow="1621" trgRow="5182" color="EX-yellow-orange" />
    <link srcID="8472" trgID="13818" rel="pRr" directed="false" shadow="true" shadowCol="105320" srcRow="1741" trgRow="5182" color="EX-pure-blue" />
    <link srcID="8421" trgID="13818" rel="pRr" directed="false" shadow="true" shadowCol="105321" srcRow="1874" trgRow="5182" color="EX-dark-yellow-green" />
    <link srcID="9251" trgID="13818" rel="pRr" directed="false" shadow="true" shadowCol="105322" srcRow="1957" trgRow="5182" color="EX-dark-magenta" />
    <link srcID="10233" trgID="13818" rel="pRr" directed="false" shadow="true" shadowCol="105323" srcRow="2037" trgRow="5182" color="EX-dark-green" />
    <link srcID="8652" trgID="13818" rel="pRr" directed="false" shadow="true" shadowCol="105324" srcRow="2139" trgRow="5182" color="EX-blue-magenta" />
    <link srcID="8405" trgID="13818" rel="pRr" directed="false" shadow="true" shadowCol="105325" srcRow="2169" trgRow="5182" color="EX-yellow-green" />
    <link srcID="9207" trgID="13818" rel="pRr" directed="false" shadow="true" shadowCol="105326" srcRow="2324" trgRow="5182" color="EX-magenta" />
    <link srcID="9809" trgID="13818" rel="pRr" directed="false" shadow="true" shadowCol="105327" srcRow="2329" trgRow="5182" color="EX-green" />
    <link srcID="9640" trgID="10727" rel="pRr" directed="false" shadow="true" shadowCol="105328" srcRow="1481" trgRow="5183" color="EX-yellow" />
    <link srcID="8448" trgID="10727" rel="pRr" directed="false" shadow="true" shadowCol="105329" srcRow="1662" trgRow="5183" color="EX-purple" />
    <link srcID="9278" trgID="10727" rel="pRr" directed="false" shadow="true" shadowCol="105330" srcRow="2060" trgRow="5183" color="EX-dark-purple" />
    <link srcID="10481" trgID="10727" rel="pRr" directed="false" shadow="true" shadowCol="105331" srcRow="2076" trgRow="5183" color="EX-dark-red" />
    <link srcID="9640" trgID="13244" rel="pRr" directed="false" shadow="true" shadowCol="105332" srcRow="1481" trgRow="5184" color="EX-pale-green" />
    <link srcID="8621" trgID="13244" rel="pRr" directed="false" shadow="true" shadowCol="105333" srcRow="1513" trgRow="5184" color="EX-pale-blue" />
    <link srcID="8236" trgID="13244" rel="pRr" directed="false" shadow="true" shadowCol="105334" srcRow="1552" trgRow="5184" color="EX-dark-tan" />
    <link srcID="9785" trgID="13244" rel="pRr" directed="false" shadow="true" shadowCol="105335" srcRow="1978" trgRow="5184" color="EX-pale-blue-magenta" />
    <link srcID="10345" trgID="13244" rel="pRr" directed="false" shadow="true" shadowCol="105336" srcRow="2111" trgRow="5184" color="EX-pale-yellow orange" />
    <link srcID="9640" trgID="11193" rel="pRr" directed="false" shadow="true" shadowCol="105337" srcRow="1481" trgRow="5185" color="EX-medium-magenta" />
    <link srcID="8236" trgID="11193" rel="pRr" directed="false" shadow="true" shadowCol="105338" srcRow="1552" trgRow="5185" color="EX-pale-red" />
    <link srcID="11193" trgID="9243" rel="pRr" directed="false" shadow="true" shadowCol="105339" srcRow="5185" trgRow="1556" color="EX-pale-cyan" />
    <link srcID="11193" trgID="9211" rel="pRr" directed="false" shadow="true" shadowCol="105340" srcRow="5185" trgRow="1635" color="EX-pale-yellow-green" />
    <link srcID="9166" trgID="11193" rel="pRr" directed="false" shadow="true" shadowCol="105341" srcRow="2026" trgRow="5185" color="EX-pale-purple" />
    <link srcID="9129" trgID="11193" rel="pRr" directed="false" shadow="true" shadowCol="105342" srcRow="2206" trgRow="5185" color="EX-pale-magenta" />
    <link srcID="9640" trgID="10753" rel="pRr" directed="false" shadow="true" shadowCol="105343" srcRow="1481" trgRow="5186" color="EX-pale-red-orange" />
    <link srcID="9306" trgID="11445" rel="pRr" directed="false" shadow="true" shadowCol="105344" srcRow="1483" trgRow="5187" color="EX-blue" />
    <link srcID="11445" trgID="9334" rel="pRr" directed="false" shadow="true" shadowCol="105345" srcRow="5187" trgRow="2070" color="EX-orange" />
    <link srcID="8567" trgID="11445" rel="pRr" directed="false" shadow="true" shadowCol="105346" srcRow="2254" trgRow="5187" color="EX-dark-cyan" />
    <link srcID="12246" trgID="9307" rel="pRr" directed="false" shadow="true" shadowCol="105347" srcRow="5188" trgRow="1484" color="EX-red" />
    <link srcID="8631" trgID="12246" rel="pRr" directed="false" shadow="true" shadowCol="105348" srcRow="1812" trgRow="5188" color="EX-dark-orange" />
    <link srcID="9107" trgID="11384" rel="pRr" directed="false" shadow="true" shadowCol="105349" srcRow="1487" trgRow="5189" color="EX-dark-gray-purple" />
    <link srcID="8909" trgID="11384" rel="pRr" directed="false" shadow="true" shadowCol="105350" srcRow="1488" trgRow="5189" color="EX-cyan" />
    <link srcID="9746" trgID="11384" rel="pRr" directed="false" shadow="true" shadowCol="105351" srcRow="1489" trgRow="5189" color="EX-yellow-orange" />
    <link srcID="8533" trgID="11384" rel="pRr" directed="false" shadow="true" shadowCol="105352" srcRow="1567" trgRow="5189" color="EX-pure-blue" />
    <link srcID="10401" trgID="11384" rel="pRr" directed="false" shadow="true" shadowCol="105353" srcRow="1579" trgRow="5189" color="EX-dark-yellow-green" />
    <link srcID="9827" trgID="11384" rel="pRr" directed="false" shadow="true" shadowCol="105354" srcRow="1750" trgRow="5189" color="EX-dark-magenta" />
    <link srcID="9110" trgID="11384" rel="pRr" directed="false" shadow="true" shadowCol="105355" srcRow="1774" trgRow="5189" color="EX-dark-green" />
    <link srcID="9308" trgID="11384" rel="pRr" directed="false" shadow="true" shadowCol="105356" srcRow="1820" trgRow="5189" color="EX-blue-magenta" />
    <link srcID="9835" trgID="11384" rel="pRr" directed="false" shadow="true" shadowCol="105357" srcRow="1916" trgRow="5189" color="EX-yellow-green" />
    <link srcID="9966" trgID="11384" rel="pRr" directed="false" shadow="true" shadowCol="105358" srcRow="1924" trgRow="5189" color="EX-magenta" />
    <link srcID="10001" trgID="11384" rel="pRr" directed="false" shadow="true" shadowCol="105359" srcRow="1951" trgRow="5189" color="EX-green" />
    <link srcID="8260" trgID="11384" rel="pRr" directed="false" shadow="true" shadowCol="105360" srcRow="2030" trgRow="5189" color="EX-yellow" />
    <link srcID="9060" trgID="11384" rel="pRr" directed="false" shadow="true" shadowCol="105361" srcRow="2032" trgRow="5189" color="EX-purple" />
    <link srcID="9312" trgID="11384" rel="pRr" directed="false" shadow="true" shadowCol="105362" srcRow="2080" trgRow="5189" color="EX-dark-purple" />
    <link srcID="9305" trgID="11384" rel="pRr" directed="false" shadow="true" shadowCol="105363" srcRow="2081" trgRow="5189" color="EX-dark-red" />
    <link srcID="11384" trgID="9134" rel="pRr" directed="false" shadow="true" shadowCol="105364" srcRow="5189" trgRow="2083" color="EX-pale-green" />
    <link srcID="8546" trgID="11384" rel="pRr" directed="false" shadow="true" shadowCol="105365" srcRow="2123" trgRow="5189" color="EX-pale-blue" />
    <link srcID="10339" trgID="11384" rel="pRr" directed="false" shadow="true" shadowCol="105366" srcRow="2127" trgRow="5189" color="EX-dark-tan" />
    <link srcID="10272" trgID="11384" rel="pRr" directed="false" shadow="true" shadowCol="105367" srcRow="2177" trgRow="5189" color="EX-pale-blue-magenta" />
    <link srcID="9484" trgID="11384" rel="pRr" directed="false" shadow="true" shadowCol="105368" srcRow="2178" trgRow="5189" color="EX-pale-yellow orange" />
    <link srcID="9131" trgID="11384" rel="pRr" directed="false" shadow="true" shadowCol="105369" srcRow="2180" trgRow="5189" color="EX-medium-magenta" />
    <link srcID="9374" trgID="11384" rel="pRr" directed="false" shadow="true" shadowCol="105370" srcRow="2189" trgRow="5189" color="EX-pale-red" />
    <link srcID="10302" trgID="11384" rel="pRr" directed="false" shadow="true" shadowCol="105371" srcRow="2256" trgRow="5189" color="EX-pale-cyan" />
    <link srcID="9255" trgID="11384" rel="pRr" directed="false" shadow="true" shadowCol="105372" srcRow="2257" trgRow="5189" color="EX-pale-yellow-green" />
    <link srcID="9133" trgID="11384" rel="pRr" directed="false" shadow="true" shadowCol="105373" srcRow="2259" trgRow="5189" color="EX-pale-purple" />
    <link srcID="11384" trgID="8962" rel="pRr" directed="false" shadow="true" shadowCol="105374" srcRow="5189" trgRow="2260" color="EX-pale-magenta" />
    <link srcID="9520" trgID="11384" rel="pRr" directed="false" shadow="true" shadowCol="105375" srcRow="2261" trgRow="5189" color="EX-pale-red-orange" />
    <link srcID="9519" trgID="11384" rel="pRr" directed="false" shadow="true" shadowCol="105376" srcRow="2262" trgRow="5189" color="EX-blue" />
    <link srcID="10387" trgID="11384" rel="pRr" directed="false" shadow="true" shadowCol="105377" srcRow="2311" trgRow="5189" color="EX-orange" />
    <link srcID="9644" trgID="11384" rel="pRr" directed="false" shadow="true" shadowCol="105378" srcRow="2314" trgRow="5189" color="EX-dark-cyan" />
    <link srcID="9107" trgID="11709" rel="pRr" directed="false" shadow="true" shadowCol="105379" srcRow="1487" trgRow="5190" color="EX-red" />
    <link srcID="8909" trgID="11709" rel="pRr" directed="false" shadow="true" shadowCol="105380" srcRow="1488" trgRow="5190" color="EX-dark-orange" />
    <link srcID="9746" trgID="11709" rel="pRr" directed="false" shadow="true" shadowCol="105381" srcRow="1489" trgRow="5190" color="EX-dark-gray-purple" />
    <link srcID="11709" trgID="8260" rel="pRr" directed="false" shadow="true" shadowCol="105382" srcRow="5190" trgRow="2030" color="EX-cyan" />
    <link srcID="9060" trgID="11709" rel="pRr" directed="false" shadow="true" shadowCol="105383" srcRow="2032" trgRow="5190" color="EX-yellow-orange" />
    <link srcID="9312" trgID="11709" rel="pRr" directed="false" shadow="true" shadowCol="105384" srcRow="2080" trgRow="5190" color="EX-pure-blue" />
    <link srcID="8546" trgID="11709" rel="pRr" directed="false" shadow="true" shadowCol="105385" srcRow="2123" trgRow="5190" color="EX-dark-yellow-green" />
    <link srcID="11709" trgID="10272" rel="pRr" directed="false" shadow="true" shadowCol="105386" srcRow="5190" trgRow="2177" color="EX-dark-magenta" />
    <link srcID="11709" trgID="10302" rel="pRr" directed="false" shadow="true" shadowCol="105387" srcRow="5190" trgRow="2256" color="EX-dark-green" />
    <link srcID="11709" trgID="8268" rel="pRr" directed="false" shadow="true" shadowCol="105388" srcRow="5190" trgRow="2264" color="EX-blue-magenta" />
    <link srcID="10387" trgID="11709" rel="pRr" directed="false" shadow="true" shadowCol="105389" srcRow="2311" trgRow="5190" color="EX-yellow-green" />
    <link srcID="9107" trgID="10978" rel="pRr" directed="false" shadow="true" shadowCol="105390" srcRow="1487" trgRow="5191" color="EX-magenta" />
    <link srcID="9320" trgID="10978" rel="pRr" directed="false" shadow="true" shadowCol="105391" srcRow="1490" trgRow="5191" color="EX-green" />
    <link srcID="8342" trgID="10978" rel="pRr" directed="false" shadow="true" shadowCol="105392" srcRow="2185" trgRow="5191" color="EX-yellow" />
    <link srcID="9133" trgID="10978" rel="pRr" directed="false" shadow="true" shadowCol="105393" srcRow="2259" trgRow="5191" color="EX-purple" />
    <link srcID="9320" trgID="12303" rel="pRr" directed="false" shadow="true" shadowCol="105394" srcRow="1490" trgRow="5192" color="EX-dark-purple" />
    <link srcID="9833" trgID="12303" rel="pRr" directed="false" shadow="true" shadowCol="105395" srcRow="1629" trgRow="5192" color="EX-dark-red" />
    <link srcID="12303" trgID="9997" rel="pRr" directed="false" shadow="true" shadowCol="105396" srcRow="5192" trgRow="1672" color="EX-pale-green" />
    <link srcID="10344" trgID="12303" rel="pRr" directed="false" shadow="true" shadowCol="105397" srcRow="1730" trgRow="5192" color="EX-pale-blue" />
    <link srcID="9782" trgID="12303" rel="pRr" directed="false" shadow="true" shadowCol="105398" srcRow="2055" trgRow="5192" color="EX-dark-tan" />
    <link srcID="10940" trgID="9320" rel="pRr" directed="false" shadow="true" shadowCol="105399" srcRow="5193" trgRow="1490" color="EX-pale-blue-magenta" />
    <link srcID="10940" trgID="8304" rel="pRr" directed="false" shadow="true" shadowCol="105400" srcRow="5193" trgRow="1610" color="EX-pale-yellow orange" />
    <link srcID="10940" trgID="9751" rel="pRr" directed="false" shadow="true" shadowCol="105401" srcRow="5193" trgRow="1647" color="EX-medium-magenta" />
    <link srcID="10940" trgID="9329" rel="pRr" directed="false" shadow="true" shadowCol="105402" srcRow="5193" trgRow="2296" color="EX-pale-red" />
    <link srcID="13953" trgID="9320" rel="pRr" directed="false" shadow="true" shadowCol="105403" srcRow="5194" trgRow="1490" color="EX-pale-cyan" />
    <link srcID="13953" trgID="9315" rel="pRr" directed="false" shadow="true" shadowCol="105404" srcRow="5194" trgRow="1500" color="EX-pale-yellow-green" />
    <link srcID="13953" trgID="8236" rel="pRr" directed="false" shadow="true" shadowCol="105405" srcRow="5194" trgRow="1552" color="EX-pale-purple" />
    <link srcID="13953" trgID="9211" rel="pRr" directed="false" shadow="true" shadowCol="105406" srcRow="5194" trgRow="1635" color="EX-pale-magenta" />
    <link srcID="13953" trgID="9232" rel="pRr" directed="false" shadow="true" shadowCol="105407" srcRow="5194" trgRow="1779" color="EX-pale-red-orange" />
    <link srcID="13953" trgID="10345" rel="pRr" directed="false" shadow="true" shadowCol="105408" srcRow="5194" trgRow="2111" color="EX-blue" />
    <link srcID="10422" trgID="13364" rel="pRr" directed="false" shadow="true" shadowCol="105409" srcRow="1491" trgRow="5195" color="EX-orange" />
    <link srcID="9327" trgID="13364" rel="pRr" directed="false" shadow="true" shadowCol="105410" srcRow="1553" trgRow="5195" color="EX-dark-cyan" />
    <link srcID="13364" trgID="9243" rel="pRr" directed="false" shadow="true" shadowCol="105411" srcRow="5195" trgRow="1556" color="EX-red" />
    <link srcID="13364" trgID="9211" rel="pRr" directed="false" shadow="true" shadowCol="105412" srcRow="5195" trgRow="1635" color="EX-dark-orange" />
    <link srcID="9188" trgID="13364" rel="pRr" directed="false" shadow="true" shadowCol="105413" srcRow="1698" trgRow="5195" color="EX-dark-gray-purple" />
    <link srcID="10385" trgID="13364" rel="pRr" directed="false" shadow="true" shadowCol="105414" srcRow="1721" trgRow="5195" color="EX-cyan" />
    <link srcID="13364" trgID="8572" rel="pRr" directed="false" shadow="true" shadowCol="105415" srcRow="5195" trgRow="1751" color="EX-yellow-orange" />
    <link srcID="13364" trgID="9302" rel="pRr" directed="false" shadow="true" shadowCol="105416" srcRow="5195" trgRow="1775" color="EX-pure-blue" />
    <link srcID="10368" trgID="13364" rel="pRr" directed="false" shadow="true" shadowCol="105417" srcRow="1867" trgRow="5195" color="EX-dark-yellow-green" />
    <link srcID="9106" trgID="13364" rel="pRr" directed="false" shadow="true" shadowCol="105418" srcRow="1878" trgRow="5195" color="EX-dark-magenta" />
    <link srcID="10443" trgID="13364" rel="pRr" directed="false" shadow="true" shadowCol="105419" srcRow="1922" trgRow="5195" color="EX-dark-green" />
    <link srcID="13364" trgID="10463" rel="pRr" directed="false" shadow="true" shadowCol="105420" srcRow="5195" trgRow="1925" color="EX-blue-magenta" />
    <link srcID="9197" trgID="13364" rel="pRr" directed="false" shadow="true" shadowCol="105421" srcRow="1926" trgRow="5195" color="EX-yellow-green" />
    <link srcID="9267" trgID="13364" rel="pRr" directed="false" shadow="true" shadowCol="105422" srcRow="1942" trgRow="5195" color="EX-magenta" />
    <link srcID="9309" trgID="13364" rel="pRr" directed="false" shadow="true" shadowCol="105423" srcRow="1943" trgRow="5195" color="EX-green" />
    <link srcID="10386" trgID="13364" rel="pRr" directed="false" shadow="true" shadowCol="105424" srcRow="1945" trgRow="5195" color="EX-yellow" />
    <link srcID="8428" trgID="13364" rel="pRr" directed="false" shadow="true" shadowCol="105425" srcRow="1949" trgRow="5195" color="EX-purple" />
    <link srcID="9251" trgID="13364" rel="pRr" directed="false" shadow="true" shadowCol="105426" srcRow="1957" trgRow="5195" color="EX-dark-purple" />
    <link srcID="13364" trgID="9166" rel="pRr" directed="false" shadow="true" shadowCol="105427" srcRow="5195" trgRow="2026" color="EX-dark-red" />
    <link srcID="13364" trgID="8260" rel="pRr" directed="false" shadow="true" shadowCol="105428" srcRow="5195" trgRow="2030" color="EX-pale-green" />
    <link srcID="9060" trgID="13364" rel="pRr" directed="false" shadow="true" shadowCol="105429" srcRow="2032" trgRow="5195" color="EX-pale-blue" />
    <link srcID="8628" trgID="13364" rel="pRr" directed="false" shadow="true" shadowCol="105430" srcRow="2048" trgRow="5195" color="EX-dark-tan" />
    <link srcID="10481" trgID="13364" rel="pRr" directed="false" shadow="true" shadowCol="105431" srcRow="2076" trgRow="5195" color="EX-pale-blue-magenta" />
    <link srcID="8405" trgID="13364" rel="pRr" directed="false" shadow="true" shadowCol="105432" srcRow="2169" trgRow="5195" color="EX-pale-yellow orange" />
    <link srcID="13364" trgID="9733" rel="pRr" directed="false" shadow="true" shadowCol="105433" srcRow="5195" trgRow="2205" color="EX-medium-magenta" />
    <link srcID="13364" trgID="8979" rel="pRr" directed="false" shadow="true" shadowCol="105434" srcRow="5195" trgRow="2238" color="EX-pale-red" />
    <link srcID="9070" trgID="13364" rel="pRr" directed="false" shadow="true" shadowCol="105435" srcRow="2323" trgRow="5195" color="EX-pale-cyan" />
    <link srcID="10217" trgID="13364" rel="pRr" directed="false" shadow="true" shadowCol="105436" srcRow="2328" trgRow="5195" color="EX-pale-yellow-green" />
    <link srcID="8518" trgID="12434" rel="pRr" directed="false" shadow="true" shadowCol="105437" srcRow="1493" trgRow="5196" color="EX-pale-purple" />
    <link srcID="9196" trgID="12434" rel="pRr" directed="false" shadow="true" shadowCol="105438" srcRow="1760" trgRow="5196" color="EX-pale-magenta" />
    <link srcID="8464" trgID="12434" rel="pRr" directed="false" shadow="true" shadowCol="105439" srcRow="1844" trgRow="5196" color="EX-pale-red-orange" />
    <link srcID="12434" trgID="8534" rel="pRr" directed="false" shadow="true" shadowCol="105440" srcRow="5196" trgRow="1906" color="EX-blue" />
    <link srcID="8518" trgID="10889" rel="pRr" directed="false" shadow="true" shadowCol="105441" srcRow="1493" trgRow="5197" color="EX-orange" />
    <link srcID="10401" trgID="10889" rel="pRr" directed="false" shadow="true" shadowCol="105442" srcRow="1579" trgRow="5197" color="EX-dark-cyan" />
    <link srcID="10417" trgID="10889" rel="pRr" directed="false" shadow="true" shadowCol="105443" srcRow="1717" trgRow="5197" color="EX-red" />
    <link srcID="10889" trgID="8402" rel="pRr" directed="false" shadow="true" shadowCol="105444" srcRow="5197" trgRow="2066" color="EX-dark-orange" />
    <link srcID="8453" trgID="10889" rel="pRr" directed="false" shadow="true" shadowCol="105445" srcRow="2116" trgRow="5197" color="EX-dark-gray-purple" />
    <link srcID="8910" trgID="10889" rel="pRr" directed="false" shadow="true" shadowCol="105446" srcRow="2326" trgRow="5197" color="EX-cyan" />
    <link srcID="8518" trgID="10907" rel="pRr" directed="false" shadow="true" shadowCol="105447" srcRow="1493" trgRow="5198" color="EX-yellow-orange" />
    <link srcID="10907" trgID="9224" rel="pRr" directed="false" shadow="true" shadowCol="105448" srcRow="5198" trgRow="1601" color="EX-pure-blue" />
    <link srcID="10907" trgID="9783" rel="pRr" directed="false" shadow="true" shadowCol="105449" srcRow="5198" trgRow="1690" color="EX-dark-yellow-green" />
    <link srcID="8518" trgID="10981" rel="pRr" directed="false" shadow="true" shadowCol="105450" srcRow="1493" trgRow="5199" color="EX-dark-magenta" />
    <link srcID="8273" trgID="10981" rel="pRr" directed="false" shadow="true" shadowCol="105451" srcRow="2150" trgRow="5199" color="EX-dark-green" />
    <link srcID="8518" trgID="11749" rel="pRr" directed="false" shadow="true" shadowCol="105452" srcRow="1493" trgRow="5200" color="EX-blue-magenta" />
    <link srcID="10936" trgID="8617" rel="pRr" directed="false" shadow="true" shadowCol="105453" srcRow="5201" trgRow="1494" color="EX-yellow-green" />
    <link srcID="10936" trgID="8631" rel="pRr" directed="false" shadow="true" shadowCol="105454" srcRow="5201" trgRow="1812" color="EX-magenta" />
    <link srcID="12114" trgID="8617" rel="pRr" directed="false" shadow="true" shadowCol="105455" srcRow="5202" trgRow="1494" color="EX-green" />
    <link srcID="12114" trgID="10036" rel="pRr" directed="false" shadow="true" shadowCol="105456" srcRow="5202" trgRow="1782" color="EX-yellow" />
    <link srcID="9346" trgID="12184" rel="pRr" directed="false" shadow="true" shadowCol="105457" srcRow="1495" trgRow="5203" color="EX-purple" />
    <link srcID="9224" trgID="12184" rel="pRr" directed="false" shadow="true" shadowCol="105458" srcRow="1601" trgRow="5203" color="EX-dark-purple" />
    <link srcID="9833" trgID="12184" rel="pRr" directed="false" shadow="true" shadowCol="105459" srcRow="1629" trgRow="5203" color="EX-dark-red" />
    <link srcID="10380" trgID="12184" rel="pRr" directed="false" shadow="true" shadowCol="105460" srcRow="1688" trgRow="5203" color="EX-pale-green" />
    <link srcID="8616" trgID="12184" rel="pRr" directed="false" shadow="true" shadowCol="105461" srcRow="1778" trgRow="5203" color="EX-pale-blue" />
    <link srcID="9551" trgID="12184" rel="pRr" directed="false" shadow="true" shadowCol="105462" srcRow="1831" trgRow="5203" color="EX-dark-tan" />
    <link srcID="12504" trgID="9321" rel="pRr" directed="false" shadow="true" shadowCol="105463" srcRow="5204" trgRow="1497" color="EX-pale-blue-magenta" />
    <link srcID="10481" trgID="12504" rel="pRr" directed="false" shadow="true" shadowCol="105464" srcRow="2076" trgRow="5204" color="EX-pale-yellow orange" />
    <link srcID="8979" trgID="12504" rel="pRr" directed="false" shadow="true" shadowCol="105465" srcRow="2238" trgRow="5204" color="EX-medium-magenta" />
    <link srcID="12045" trgID="9321" rel="pRr" directed="false" shadow="true" shadowCol="105466" srcRow="5205" trgRow="1497" color="EX-pale-red" />
    <link srcID="12045" trgID="8227" rel="pRr" directed="false" shadow="true" shadowCol="105467" srcRow="5205" trgRow="1691" color="EX-pale-cyan" />
    <link srcID="13895" trgID="10421" rel="pRr" directed="false" shadow="true" shadowCol="105468" srcRow="5206" trgRow="1498" color="EX-pale-yellow-green" />
    <link srcID="13895" trgID="9483" rel="pRr" directed="false" shadow="true" shadowCol="105469" srcRow="5206" trgRow="1599" color="EX-pale-purple" />
    <link srcID="13895" trgID="9845" rel="pRr" directed="false" shadow="true" shadowCol="105470" srcRow="5206" trgRow="1679" color="EX-pale-magenta" />
    <link srcID="8561" trgID="13895" rel="pRr" directed="false" shadow="true" shadowCol="105471" srcRow="1783" trgRow="5206" color="EX-pale-red-orange" />
    <link srcID="13895" trgID="10367" rel="pRr" directed="false" shadow="true" shadowCol="105472" srcRow="5206" trgRow="2075" color="EX-blue" />
    <link srcID="13895" trgID="9473" rel="pRr" directed="false" shadow="true" shadowCol="105473" srcRow="5206" trgRow="2295" color="EX-orange" />
    <link srcID="10421" trgID="11751" rel="pRr" directed="false" shadow="true" shadowCol="105474" srcRow="1498" trgRow="5207" color="EX-dark-cyan" />
    <link srcID="10421" trgID="12187" rel="pRr" directed="false" shadow="true" shadowCol="105475" srcRow="1498" trgRow="5208" color="EX-red" />
    <link srcID="11418" trgID="9774" rel="pRr" directed="false" shadow="true" shadowCol="105476" srcRow="5209" trgRow="1502" color="EX-dark-orange" />
    <link srcID="9774" trgID="13410" rel="pRr" directed="false" shadow="true" shadowCol="105477" srcRow="1502" trgRow="5210" color="EX-dark-gray-purple" />
    <link srcID="12789" trgID="9726" rel="pRr" directed="false" shadow="true" shadowCol="105478" srcRow="5211" trgRow="1503" color="EX-cyan" />
    <link srcID="11160" trgID="9310" rel="pRr" directed="false" shadow="true" shadowCol="105479" srcRow="5212" trgRow="1505" color="EX-yellow-orange" />
    <link srcID="11160" trgID="8448" rel="pRr" directed="false" shadow="true" shadowCol="105480" srcRow="5212" trgRow="1662" color="EX-pure-blue" />
    <link srcID="11160" trgID="9278" rel="pRr" directed="false" shadow="true" shadowCol="105481" srcRow="5212" trgRow="2060" color="EX-dark-yellow-green" />
    <link srcID="11160" trgID="10002" rel="pRr" directed="false" shadow="true" shadowCol="105482" srcRow="5212" trgRow="2064" color="EX-dark-magenta" />
    <link srcID="10044" trgID="12479" rel="pRr" directed="false" shadow="true" shadowCol="105483" srcRow="1506" trgRow="5213" color="EX-dark-green" />
    <link srcID="10356" trgID="12479" rel="pRr" directed="false" shadow="true" shadowCol="105484" srcRow="1521" trgRow="5213" color="EX-blue-magenta" />
    <link srcID="8250" trgID="12479" rel="pRr" directed="false" shadow="true" shadowCol="105485" srcRow="1549" trgRow="5213" color="EX-yellow-green" />
    <link srcID="8236" trgID="12479" rel="pRr" directed="false" shadow="true" shadowCol="105486" srcRow="1552" trgRow="5213" color="EX-magenta" />
    <link srcID="12479" trgID="9224" rel="pRr" directed="false" shadow="true" shadowCol="105487" srcRow="5213" trgRow="1601" color="EX-green" />
    <link srcID="9236" trgID="12479" rel="pRr" directed="false" shadow="true" shadowCol="105488" srcRow="1706" trgRow="5213" color="EX-yellow" />
    <link srcID="10449" trgID="12479" rel="pRr" directed="false" shadow="true" shadowCol="105489" srcRow="1713" trgRow="5213" color="EX-purple" />
    <link srcID="8424" trgID="12479" rel="pRr" directed="false" shadow="true" shadowCol="105490" srcRow="1724" trgRow="5213" color="EX-dark-purple" />
    <link srcID="12479" trgID="10462" rel="pRr" directed="false" shadow="true" shadowCol="105491" srcRow="5213" trgRow="1773" color="EX-dark-red" />
    <link srcID="12479" trgID="8886" rel="pRr" directed="false" shadow="true" shadowCol="105492" srcRow="5213" trgRow="1852" color="EX-pale-green" />
    <link srcID="12479" trgID="8493" rel="pRr" directed="false" shadow="true" shadowCol="105493" srcRow="5213" trgRow="1898" color="EX-pale-blue" />
    <link srcID="9197" trgID="12479" rel="pRr" directed="false" shadow="true" shadowCol="105494" srcRow="1926" trgRow="5213" color="EX-dark-tan" />
    <link srcID="10370" trgID="12479" rel="pRr" directed="false" shadow="true" shadowCol="105495" srcRow="1971" trgRow="5213" color="EX-pale-blue-magenta" />
    <link srcID="12479" trgID="9166" rel="pRr" directed="false" shadow="true" shadowCol="105496" srcRow="5213" trgRow="2026" color="EX-pale-yellow orange" />
    <link srcID="12479" trgID="8260" rel="pRr" directed="false" shadow="true" shadowCol="105497" srcRow="5213" trgRow="2030" color="EX-medium-magenta" />
    <link srcID="9060" trgID="12479" rel="pRr" directed="false" shadow="true" shadowCol="105498" srcRow="2032" trgRow="5213" color="EX-pale-red" />
    <link srcID="9461" trgID="12479" rel="pRr" directed="false" shadow="true" shadowCol="105499" srcRow="2063" trgRow="5213" color="EX-pale-cyan" />
    <link srcID="12479" trgID="9716" rel="pRr" directed="false" shadow="true" shadowCol="105500" srcRow="5213" trgRow="2164" color="EX-pale-yellow-green" />
    <link srcID="8581" trgID="12479" rel="pRr" directed="false" shadow="true" shadowCol="105501" srcRow="2186" trgRow="5213" color="EX-pale-purple" />
    <link srcID="12479" trgID="9329" rel="pRr" directed="false" shadow="true" shadowCol="105502" srcRow="5213" trgRow="2296" color="EX-pale-magenta" />
    <link srcID="12479" trgID="8570" rel="pRr" directed="false" shadow="true" shadowCol="105503" srcRow="5213" trgRow="2322" color="EX-pale-red-orange" />
    <link srcID="13132" trgID="8960" rel="pRr" directed="false" shadow="true" shadowCol="105504" srcRow="5214" trgRow="1507" color="EX-blue" />
    <link srcID="8236" trgID="13132" rel="pRr" directed="false" shadow="true" shadowCol="105505" srcRow="1552" trgRow="5214" color="EX-orange" />
    <link srcID="13132" trgID="9211" rel="pRr" directed="false" shadow="true" shadowCol="105506" srcRow="5214" trgRow="1635" color="EX-dark-cyan" />
    <link srcID="13132" trgID="9845" rel="pRr" directed="false" shadow="true" shadowCol="105507" srcRow="5214" trgRow="1679" color="EX-red" />
    <link srcID="13132" trgID="10345" rel="pRr" directed="false" shadow="true" shadowCol="105508" srcRow="5214" trgRow="2111" color="EX-dark-orange" />
    <link srcID="8259" trgID="12015" rel="pRr" directed="false" shadow="true" shadowCol="105509" srcRow="1510" trgRow="5215" color="EX-dark-gray-purple" />
    <link srcID="9833" trgID="12015" rel="pRr" directed="false" shadow="true" shadowCol="105510" srcRow="1629" trgRow="5215" color="EX-cyan" />
    <link srcID="10275" trgID="12015" rel="pRr" directed="false" shadow="true" shadowCol="105511" srcRow="1761" trgRow="5215" color="EX-yellow-orange" />
    <link srcID="12015" trgID="9290" rel="pRr" directed="false" shadow="true" shadowCol="105512" srcRow="5215" trgRow="1823" color="EX-pure-blue" />
    <link srcID="12015" trgID="8447" rel="pRr" directed="false" shadow="true" shadowCol="105513" srcRow="5215" trgRow="1868" color="EX-dark-yellow-green" />
    <link srcID="8421" trgID="12015" rel="pRr" directed="false" shadow="true" shadowCol="105514" srcRow="1874" trgRow="5215" color="EX-dark-magenta" />
    <link srcID="12015" trgID="10463" rel="pRr" directed="false" shadow="true" shadowCol="105515" srcRow="5215" trgRow="1925" color="EX-dark-green" />
    <link srcID="9197" trgID="12015" rel="pRr" directed="false" shadow="true" shadowCol="105516" srcRow="1926" trgRow="5215" color="EX-blue-magenta" />
    <link srcID="10221" trgID="12015" rel="pRr" directed="false" shadow="true" shadowCol="105517" srcRow="1927" trgRow="5215" color="EX-yellow-green" />
    <link srcID="12015" trgID="9267" rel="pRr" directed="false" shadow="true" shadowCol="105518" srcRow="5215" trgRow="1942" color="EX-magenta" />
    <link srcID="10370" trgID="12015" rel="pRr" directed="false" shadow="true" shadowCol="105519" srcRow="1971" trgRow="5215" color="EX-green" />
    <link srcID="12015" trgID="8260" rel="pRr" directed="false" shadow="true" shadowCol="105520" srcRow="5215" trgRow="2030" color="EX-yellow" />
    <link srcID="9060" trgID="12015" rel="pRr" directed="false" shadow="true" shadowCol="105521" srcRow="2032" trgRow="5215" color="EX-purple" />
    <link srcID="12015" trgID="10274" rel="pRr" directed="false" shadow="true" shadowCol="105522" srcRow="5215" trgRow="2053" color="EX-dark-purple" />
    <link srcID="9782" trgID="12015" rel="pRr" directed="false" shadow="true" shadowCol="105523" srcRow="2055" trgRow="5215" color="EX-dark-red" />
    <link srcID="8405" trgID="12015" rel="pRr" directed="false" shadow="true" shadowCol="105524" srcRow="2169" trgRow="5215" color="EX-pale-green" />
    <link srcID="12015" trgID="10272" rel="pRr" directed="false" shadow="true" shadowCol="105525" srcRow="5215" trgRow="2177" color="EX-pale-blue" />
    <link srcID="12015" trgID="9733" rel="pRr" directed="false" shadow="true" shadowCol="105526" srcRow="5215" trgRow="2205" color="EX-dark-tan" />
    <link srcID="8567" trgID="12015" rel="pRr" directed="false" shadow="true" shadowCol="105527" srcRow="2254" trgRow="5215" color="EX-pale-blue-magenta" />
    <link srcID="9091" trgID="12015" rel="pRr" directed="false" shadow="true" shadowCol="105528" srcRow="2289" trgRow="5215" color="EX-pale-yellow orange" />
    <link srcID="9070" trgID="12015" rel="pRr" directed="false" shadow="true" shadowCol="105529" srcRow="2323" trgRow="5215" color="EX-medium-magenta" />
    <link srcID="9325" trgID="12015" rel="pRr" directed="false" shadow="true" shadowCol="105530" srcRow="2327" trgRow="5215" color="EX-pale-red" />
    <link srcID="9769" trgID="12015" rel="pRr" directed="false" shadow="true" shadowCol="105531" srcRow="2331" trgRow="5215" color="EX-pale-cyan" />
    <link srcID="12015" trgID="8938" rel="pRr" directed="false" shadow="true" shadowCol="105532" srcRow="5215" trgRow="2332" color="EX-pale-yellow-green" />
    <link srcID="12015" trgID="10477" rel="pRr" directed="false" shadow="true" shadowCol="105533" srcRow="5215" trgRow="2346" color="EX-pale-purple" />
    <link srcID="8596" trgID="12015" rel="pRr" directed="false" shadow="true" shadowCol="105534" srcRow="2347" trgRow="5215" color="EX-pale-magenta" />
    <link srcID="12015" trgID="9696" rel="pRr" directed="false" shadow="true" shadowCol="105535" srcRow="5215" trgRow="2352" color="EX-pale-red-orange" />
    <link srcID="9323" trgID="12015" rel="pRr" directed="false" shadow="true" shadowCol="105536" srcRow="2362" trgRow="5215" color="EX-blue" />
    <link srcID="12015" trgID="8524" rel="pRr" directed="false" shadow="true" shadowCol="105537" srcRow="5215" trgRow="2372" color="EX-orange" />
    <link srcID="10693" trgID="8259" rel="pRr" directed="false" shadow="true" shadowCol="105538" srcRow="5216" trgRow="1510" color="EX-dark-cyan" />
    <link srcID="8236" trgID="10693" rel="pRr" directed="false" shadow="true" shadowCol="105539" srcRow="1552" trgRow="5216" color="EX-red" />
    <link srcID="10693" trgID="10361" rel="pRr" directed="false" shadow="true" shadowCol="105540" srcRow="5216" trgRow="1621" color="EX-dark-orange" />
    <link srcID="10693" trgID="10408" rel="pRr" directed="false" shadow="true" shadowCol="105541" srcRow="5216" trgRow="1695" color="EX-dark-gray-purple" />
    <link srcID="10693" trgID="10449" rel="pRr" directed="false" shadow="true" shadowCol="105542" srcRow="5216" trgRow="1713" color="EX-cyan" />
    <link srcID="10693" trgID="8424" rel="pRr" directed="false" shadow="true" shadowCol="105543" srcRow="5216" trgRow="1724" color="EX-yellow-orange" />
    <link srcID="10693" trgID="8372" rel="pRr" directed="false" shadow="true" shadowCol="105544" srcRow="5216" trgRow="1843" color="EX-pure-blue" />
    <link srcID="8464" trgID="10693" rel="pRr" directed="false" shadow="true" shadowCol="105545" srcRow="1844" trgRow="5216" color="EX-dark-yellow-green" />
    <link srcID="8488" trgID="10693" rel="pRr" directed="false" shadow="true" shadowCol="105546" srcRow="1912" trgRow="5216" color="EX-dark-magenta" />
    <link srcID="10693" trgID="8576" rel="pRr" directed="false" shadow="true" shadowCol="105547" srcRow="5216" trgRow="1941" color="EX-dark-green" />
    <link srcID="10693" trgID="9166" rel="pRr" directed="false" shadow="true" shadowCol="105548" srcRow="5216" trgRow="2026" color="EX-blue-magenta" />
    <link srcID="10693" trgID="10367" rel="pRr" directed="false" shadow="true" shadowCol="105549" srcRow="5216" trgRow="2075" color="EX-yellow-green" />
    <link srcID="10693" trgID="9716" rel="pRr" directed="false" shadow="true" shadowCol="105550" srcRow="5216" trgRow="2164" color="EX-magenta" />
    <link srcID="9336" trgID="10693" rel="pRr" directed="false" shadow="true" shadowCol="105551" srcRow="2198" trgRow="5216" color="EX-green" />
    <link srcID="10693" trgID="8964" rel="pRr" directed="false" shadow="true" shadowCol="105552" srcRow="5216" trgRow="2266" color="EX-yellow" />
    <link srcID="10693" trgID="8470" rel="pRr" directed="false" shadow="true" shadowCol="105553" srcRow="5216" trgRow="2307" color="EX-purple" />
    <link srcID="8259" trgID="13541" rel="pRr" directed="false" shadow="true" shadowCol="105554" srcRow="1510" trgRow="5217" color="EX-dark-purple" />
    <link srcID="10361" trgID="13541" rel="pRr" directed="false" shadow="true" shadowCol="105555" srcRow="1621" trgRow="5217" color="EX-dark-red" />
    <link srcID="8472" trgID="13541" rel="pRr" directed="false" shadow="true" shadowCol="105556" srcRow="1741" trgRow="5217" color="EX-pale-green" />
    <link srcID="9061" trgID="13541" rel="pRr" directed="false" shadow="true" shadowCol="105557" srcRow="1748" trgRow="5217" color="EX-pale-blue" />
    <link srcID="8421" trgID="13541" rel="pRr" directed="false" shadow="true" shadowCol="105558" srcRow="1874" trgRow="5217" color="EX-dark-tan" />
    <link srcID="9145" trgID="13541" rel="pRr" directed="false" shadow="true" shadowCol="105559" srcRow="1903" trgRow="5217" color="EX-pale-blue-magenta" />
    <link srcID="10233" trgID="13541" rel="pRr" directed="false" shadow="true" shadowCol="105560" srcRow="2037" trgRow="5217" color="EX-pale-yellow orange" />
    <link srcID="9278" trgID="13541" rel="pRr" directed="false" shadow="true" shadowCol="105561" srcRow="2060" trgRow="5217" color="EX-medium-magenta" />
    <link srcID="9234" trgID="13541" rel="pRr" directed="false" shadow="true" shadowCol="105562" srcRow="2062" trgRow="5217" color="EX-pale-red" />
    <link srcID="9461" trgID="13541" rel="pRr" directed="false" shadow="true" shadowCol="105563" srcRow="2063" trgRow="5217" color="EX-pale-cyan" />
    <link srcID="8652" trgID="13541" rel="pRr" directed="false" shadow="true" shadowCol="105564" srcRow="2139" trgRow="5217" color="EX-pale-yellow-green" />
    <link srcID="8405" trgID="13541" rel="pRr" directed="false" shadow="true" shadowCol="105565" srcRow="2169" trgRow="5217" color="EX-pale-purple" />
    <link srcID="8984" trgID="13541" rel="pRr" directed="false" shadow="true" shadowCol="105566" srcRow="2199" trgRow="5217" color="EX-pale-magenta" />
    <link srcID="8618" trgID="13541" rel="pRr" directed="false" shadow="true" shadowCol="105567" srcRow="2240" trgRow="5217" color="EX-pale-red-orange" />
    <link srcID="9440" trgID="13541" rel="pRr" directed="false" shadow="true" shadowCol="105568" srcRow="2251" trgRow="5217" color="EX-blue" />
    <link srcID="9335" trgID="13541" rel="pRr" directed="false" shadow="true" shadowCol="105569" srcRow="2318" trgRow="5217" color="EX-orange" />
    <link srcID="9207" trgID="13541" rel="pRr" directed="false" shadow="true" shadowCol="105570" srcRow="2324" trgRow="5217" color="EX-dark-cyan" />
    <link srcID="9325" trgID="13541" rel="pRr" directed="false" shadow="true" shadowCol="105571" srcRow="2327" trgRow="5217" color="EX-red" />
    <link srcID="9809" trgID="13541" rel="pRr" directed="false" shadow="true" shadowCol="105572" srcRow="2329" trgRow="5217" color="EX-dark-orange" />
    <link srcID="9769" trgID="13541" rel="pRr" directed="false" shadow="true" shadowCol="105573" srcRow="2331" trgRow="5217" color="EX-dark-gray-purple" />
    <link srcID="9696" trgID="13541" rel="pRr" directed="false" shadow="true" shadowCol="105574" srcRow="2352" trgRow="5217" color="EX-cyan" />
    <link srcID="8259" trgID="13540" rel="pRr" directed="false" shadow="true" shadowCol="105575" srcRow="1510" trgRow="5218" color="EX-yellow-orange" />
    <link srcID="10361" trgID="13540" rel="pRr" directed="false" shadow="true" shadowCol="105576" srcRow="1621" trgRow="5218" color="EX-pure-blue" />
    <link srcID="8472" trgID="13540" rel="pRr" directed="false" shadow="true" shadowCol="105577" srcRow="1741" trgRow="5218" color="EX-dark-yellow-green" />
    <link srcID="9061" trgID="13540" rel="pRr" directed="false" shadow="true" shadowCol="105578" srcRow="1748" trgRow="5218" color="EX-dark-magenta" />
    <link srcID="8421" trgID="13540" rel="pRr" directed="false" shadow="true" shadowCol="105579" srcRow="1874" trgRow="5218" color="EX-dark-green" />
    <link srcID="9145" trgID="13540" rel="pRr" directed="false" shadow="true" shadowCol="105580" srcRow="1903" trgRow="5218" color="EX-blue-magenta" />
    <link srcID="10233" trgID="13540" rel="pRr" directed="false" shadow="true" shadowCol="105581" srcRow="2037" trgRow="5218" color="EX-yellow-green" />
    <link srcID="9278" trgID="13540" rel="pRr" directed="false" shadow="true" shadowCol="105582" srcRow="2060" trgRow="5218" color="EX-magenta" />
    <link srcID="9234" trgID="13540" rel="pRr" directed="false" shadow="true" shadowCol="105583" srcRow="2062" trgRow="5218" color="EX-green" />
    <link srcID="9461" trgID="13540" rel="pRr" directed="false" shadow="true" shadowCol="105584" srcRow="2063" trgRow="5218" color="EX-yellow" />
    <link srcID="8652" trgID="13540" rel="pRr" directed="false" shadow="true" shadowCol="105585" srcRow="2139" trgRow="5218" color="EX-purple" />
    <link srcID="8405" trgID="13540" rel="pRr" directed="false" shadow="true" shadowCol="105586" srcRow="2169" trgRow="5218" color="EX-dark-purple" />
    <link srcID="8984" trgID="13540" rel="pRr" directed="false" shadow="true" shadowCol="105587" srcRow="2199" trgRow="5218" color="EX-dark-red" />
    <link srcID="8618" trgID="13540" rel="pRr" directed="false" shadow="true" shadowCol="105588" srcRow="2240" trgRow="5218" color="EX-pale-green" />
    <link srcID="9440" trgID="13540" rel="pRr" directed="false" shadow="true" shadowCol="105589" srcRow="2251" trgRow="5218" color="EX-pale-blue" />
    <link srcID="9335" trgID="13540" rel="pRr" directed="false" shadow="true" shadowCol="105590" srcRow="2318" trgRow="5218" color="EX-dark-tan" />
    <link srcID="9207" trgID="13540" rel="pRr" directed="false" shadow="true" shadowCol="105591" srcRow="2324" trgRow="5218" color="EX-pale-blue-magenta" />
    <link srcID="9325" trgID="13540" rel="pRr" directed="false" shadow="true" shadowCol="105592" srcRow="2327" trgRow="5218" color="EX-pale-yellow orange" />
    <link srcID="9809" trgID="13540" rel="pRr" directed="false" shadow="true" shadowCol="105593" srcRow="2329" trgRow="5218" color="EX-medium-magenta" />
    <link srcID="9769" trgID="13540" rel="pRr" directed="false" shadow="true" shadowCol="105594" srcRow="2331" trgRow="5218" color="EX-pale-red" />
    <link srcID="9696" trgID="13540" rel="pRr" directed="false" shadow="true" shadowCol="105595" srcRow="2352" trgRow="5218" color="EX-pale-cyan" />
    <link srcID="8259" trgID="11012" rel="pRr" directed="false" shadow="true" shadowCol="105596" srcRow="1510" trgRow="5219" color="EX-pale-yellow-green" />
    <link srcID="8448" trgID="11012" rel="pRr" directed="false" shadow="true" shadowCol="105597" srcRow="1662" trgRow="5219" color="EX-pale-purple" />
    <link srcID="9061" trgID="11012" rel="pRr" directed="false" shadow="true" shadowCol="105598" srcRow="1748" trgRow="5219" color="EX-pale-magenta" />
    <link srcID="9145" trgID="11012" rel="pRr" directed="false" shadow="true" shadowCol="105599" srcRow="1903" trgRow="5219" color="EX-pale-red-orange" />
    <link srcID="10233" trgID="11012" rel="pRr" directed="false" shadow="true" shadowCol="105600" srcRow="2037" trgRow="5219" color="EX-blue" />
    <link srcID="9278" trgID="11012" rel="pRr" directed="false" shadow="true" shadowCol="105601" srcRow="2060" trgRow="5219" color="EX-orange" />
    <link srcID="9234" trgID="11012" rel="pRr" directed="false" shadow="true" shadowCol="105602" srcRow="2062" trgRow="5219" color="EX-dark-cyan" />
    <link srcID="9461" trgID="11012" rel="pRr" directed="false" shadow="true" shadowCol="105603" srcRow="2063" trgRow="5219" color="EX-red" />
    <link srcID="8984" trgID="11012" rel="pRr" directed="false" shadow="true" shadowCol="105604" srcRow="2199" trgRow="5219" color="EX-dark-orange" />
    <link srcID="8618" trgID="11012" rel="pRr" directed="false" shadow="true" shadowCol="105605" srcRow="2240" trgRow="5219" color="EX-dark-gray-purple" />
    <link srcID="9335" trgID="11012" rel="pRr" directed="false" shadow="true" shadowCol="105606" srcRow="2318" trgRow="5219" color="EX-cyan" />
    <link srcID="8259" trgID="10859" rel="pRr" directed="false" shadow="true" shadowCol="105607" srcRow="1510" trgRow="5220" color="EX-yellow-orange" />
    <link srcID="8448" trgID="10859" rel="pRr" directed="false" shadow="true" shadowCol="105608" srcRow="1662" trgRow="5220" color="EX-pure-blue" />
    <link srcID="9061" trgID="10859" rel="pRr" directed="false" shadow="true" shadowCol="105609" srcRow="1748" trgRow="5220" color="EX-dark-yellow-green" />
    <link srcID="9145" trgID="10859" rel="pRr" directed="false" shadow="true" shadowCol="105610" srcRow="1903" trgRow="5220" color="EX-dark-magenta" />
    <link srcID="9278" trgID="10859" rel="pRr" directed="false" shadow="true" shadowCol="105611" srcRow="2060" trgRow="5220" color="EX-dark-green" />
    <link srcID="9234" trgID="10859" rel="pRr" directed="false" shadow="true" shadowCol="105612" srcRow="2062" trgRow="5220" color="EX-blue-magenta" />
    <link srcID="9461" trgID="10859" rel="pRr" directed="false" shadow="true" shadowCol="105613" srcRow="2063" trgRow="5220" color="EX-yellow-green" />
    <link srcID="8984" trgID="10859" rel="pRr" directed="false" shadow="true" shadowCol="105614" srcRow="2199" trgRow="5220" color="EX-magenta" />
    <link srcID="8618" trgID="10859" rel="pRr" directed="false" shadow="true" shadowCol="105615" srcRow="2240" trgRow="5220" color="EX-green" />
    <link srcID="8259" trgID="10862" rel="pRr" directed="false" shadow="true" shadowCol="105616" srcRow="1510" trgRow="5221" color="EX-yellow" />
    <link srcID="8448" trgID="10862" rel="pRr" directed="false" shadow="true" shadowCol="105617" srcRow="1662" trgRow="5221" color="EX-purple" />
    <link srcID="9061" trgID="10862" rel="pRr" directed="false" shadow="true" shadowCol="105618" srcRow="1748" trgRow="5221" color="EX-dark-purple" />
    <link srcID="9145" trgID="10862" rel="pRr" directed="false" shadow="true" shadowCol="105619" srcRow="1903" trgRow="5221" color="EX-dark-red" />
    <link srcID="9278" trgID="10862" rel="pRr" directed="false" shadow="true" shadowCol="105620" srcRow="2060" trgRow="5221" color="EX-pale-green" />
    <link srcID="9234" trgID="10862" rel="pRr" directed="false" shadow="true" shadowCol="105621" srcRow="2062" trgRow="5221" color="EX-pale-blue" />
    <link srcID="9461" trgID="10862" rel="pRr" directed="false" shadow="true" shadowCol="105622" srcRow="2063" trgRow="5221" color="EX-dark-tan" />
    <link srcID="8984" trgID="10862" rel="pRr" directed="false" shadow="true" shadowCol="105623" srcRow="2199" trgRow="5221" color="EX-pale-blue-magenta" />
    <link srcID="8259" trgID="10866" rel="pRr" directed="false" shadow="true" shadowCol="105624" srcRow="1510" trgRow="5222" color="EX-pale-yellow orange" />
    <link srcID="9061" trgID="10866" rel="pRr" directed="false" shadow="true" shadowCol="105625" srcRow="1748" trgRow="5222" color="EX-medium-magenta" />
    <link srcID="9145" trgID="10866" rel="pRr" directed="false" shadow="true" shadowCol="105626" srcRow="1903" trgRow="5222" color="EX-pale-red" />
    <link srcID="9278" trgID="10866" rel="pRr" directed="false" shadow="true" shadowCol="105627" srcRow="2060" trgRow="5222" color="EX-pale-cyan" />
    <link srcID="9234" trgID="10866" rel="pRr" directed="false" shadow="true" shadowCol="105628" srcRow="2062" trgRow="5222" color="EX-pale-yellow-green" />
    <link srcID="9461" trgID="10866" rel="pRr" directed="false" shadow="true" shadowCol="105629" srcRow="2063" trgRow="5222" color="EX-pale-purple" />
    <link srcID="8984" trgID="10866" rel="pRr" directed="false" shadow="true" shadowCol="105630" srcRow="2199" trgRow="5222" color="EX-pale-magenta" />
    <link srcID="8618" trgID="10866" rel="pRr" directed="false" shadow="true" shadowCol="105631" srcRow="2240" trgRow="5222" color="EX-pale-red-orange" />
    <link srcID="8259" trgID="10864" rel="pRr" directed="false" shadow="true" shadowCol="105632" srcRow="1510" trgRow="5223" color="EX-blue" />
    <link srcID="9061" trgID="10864" rel="pRr" directed="false" shadow="true" shadowCol="105633" srcRow="1748" trgRow="5223" color="EX-orange" />
    <link srcID="9145" trgID="10864" rel="pRr" directed="false" shadow="true" shadowCol="105634" srcRow="1903" trgRow="5223" color="EX-dark-cyan" />
    <link srcID="8984" trgID="10864" rel="pRr" directed="false" shadow="true" shadowCol="105635" srcRow="2199" trgRow="5223" color="EX-red" />
    <link srcID="8618" trgID="10864" rel="pRr" directed="false" shadow="true" shadowCol="105636" srcRow="2240" trgRow="5223" color="EX-dark-orange" />
    <link srcID="8259" trgID="10876" rel="pRr" directed="false" shadow="true" shadowCol="105637" srcRow="1510" trgRow="5224" color="EX-dark-gray-purple" />
    <link srcID="9061" trgID="10876" rel="pRr" directed="false" shadow="true" shadowCol="105638" srcRow="1748" trgRow="5224" color="EX-cyan" />
    <link srcID="9145" trgID="10876" rel="pRr" directed="false" shadow="true" shadowCol="105639" srcRow="1903" trgRow="5224" color="EX-yellow-orange" />
    <link srcID="9278" trgID="10876" rel="pRr" directed="false" shadow="true" shadowCol="105640" srcRow="2060" trgRow="5224" color="EX-pure-blue" />
    <link srcID="9234" trgID="10876" rel="pRr" directed="false" shadow="true" shadowCol="105641" srcRow="2062" trgRow="5224" color="EX-dark-yellow-green" />
    <link srcID="9461" trgID="10876" rel="pRr" directed="false" shadow="true" shadowCol="105642" srcRow="2063" trgRow="5224" color="EX-dark-magenta" />
    <link srcID="12447" trgID="9617" rel="pRr" directed="false" shadow="true" shadowCol="105643" srcRow="5225" trgRow="1511" color="EX-dark-green" />
    <link srcID="12447" trgID="8250" rel="pRr" directed="false" shadow="true" shadowCol="105644" srcRow="5225" trgRow="1549" color="EX-blue-magenta" />
    <link srcID="8236" trgID="12447" rel="pRr" directed="false" shadow="true" shadowCol="105645" srcRow="1552" trgRow="5225" color="EX-yellow-green" />
    <link srcID="12447" trgID="10305" rel="pRr" directed="false" shadow="true" shadowCol="105646" srcRow="5225" trgRow="1681" color="EX-magenta" />
    <link srcID="12447" trgID="9812" rel="pRr" directed="false" shadow="true" shadowCol="105647" srcRow="5225" trgRow="1733" color="EX-green" />
    <link srcID="12447" trgID="8572" rel="pRr" directed="false" shadow="true" shadowCol="105648" srcRow="5225" trgRow="1751" color="EX-yellow" />
    <link srcID="12447" trgID="9302" rel="pRr" directed="false" shadow="true" shadowCol="105649" srcRow="5225" trgRow="1775" color="EX-purple" />
    <link srcID="8844" trgID="12447" rel="pRr" directed="false" shadow="true" shadowCol="105650" srcRow="1837" trgRow="5225" color="EX-dark-purple" />
    <link srcID="12447" trgID="10386" rel="pRr" directed="false" shadow="true" shadowCol="105651" srcRow="5225" trgRow="1945" color="EX-dark-red" />
    <link srcID="12447" trgID="8428" rel="pRr" directed="false" shadow="true" shadowCol="105652" srcRow="5225" trgRow="1949" color="EX-pale-green" />
    <link srcID="12447" trgID="9822" rel="pRr" directed="false" shadow="true" shadowCol="105653" srcRow="5225" trgRow="2117" color="EX-pale-blue" />
    <link srcID="12447" trgID="9699" rel="pRr" directed="false" shadow="true" shadowCol="105654" srcRow="5225" trgRow="2119" color="EX-dark-tan" />
    <link srcID="12447" trgID="10198" rel="pRr" directed="false" shadow="true" shadowCol="105655" srcRow="5225" trgRow="2223" color="EX-pale-blue-magenta" />
    <link srcID="12447" trgID="8618" rel="pRr" directed="false" shadow="true" shadowCol="105656" srcRow="5225" trgRow="2240" color="EX-pale-yellow orange" />
    <link srcID="11984" trgID="9617" rel="pRr" directed="false" shadow="true" shadowCol="105657" srcRow="5226" trgRow="1511" color="EX-medium-magenta" />
    <link srcID="11984" trgID="9327" rel="pRr" directed="false" shadow="true" shadowCol="105658" srcRow="5226" trgRow="1553" color="EX-pale-red" />
    <link srcID="11984" trgID="9662" rel="pRr" directed="false" shadow="true" shadowCol="105659" srcRow="5226" trgRow="1723" color="EX-pale-cyan" />
    <link srcID="10298" trgID="11984" rel="pRr" directed="false" shadow="true" shadowCol="105660" srcRow="1790" trgRow="5226" color="EX-pale-yellow-green" />
    <link srcID="11984" trgID="8573" rel="pRr" directed="false" shadow="true" shadowCol="105661" srcRow="5226" trgRow="1892" color="EX-pale-purple" />
    <link srcID="11984" trgID="10463" rel="pRr" directed="false" shadow="true" shadowCol="105662" srcRow="5226" trgRow="1925" color="EX-pale-magenta" />
    <link srcID="11984" trgID="10399" rel="pRr" directed="false" shadow="true" shadowCol="105663" srcRow="5226" trgRow="2051" color="EX-pale-red-orange" />
    <link srcID="11984" trgID="9718" rel="pRr" directed="false" shadow="true" shadowCol="105664" srcRow="5226" trgRow="2052" color="EX-blue" />
    <link srcID="11984" trgID="8652" rel="pRr" directed="false" shadow="true" shadowCol="105665" srcRow="5226" trgRow="2139" color="EX-orange" />
    <link srcID="11984" trgID="9716" rel="pRr" directed="false" shadow="true" shadowCol="105666" srcRow="5226" trgRow="2164" color="EX-dark-cyan" />
    <link srcID="11984" trgID="8405" rel="pRr" directed="false" shadow="true" shadowCol="105667" srcRow="5226" trgRow="2169" color="EX-red" />
    <link srcID="11984" trgID="9335" rel="pRr" directed="false" shadow="true" shadowCol="105668" srcRow="5226" trgRow="2318" color="EX-dark-orange" />
    <link srcID="11984" trgID="8570" rel="pRr" directed="false" shadow="true" shadowCol="105669" srcRow="5226" trgRow="2322" color="EX-dark-gray-purple" />
    <link srcID="9617" trgID="13936" rel="pRr" directed="false" shadow="true" shadowCol="105670" srcRow="1511" trgRow="5227" color="EX-cyan" />
    <link srcID="13936" trgID="9302" rel="pRr" directed="false" shadow="true" shadowCol="105671" srcRow="5227" trgRow="1775" color="EX-yellow-orange" />
    <link srcID="8576" trgID="13936" rel="pRr" directed="false" shadow="true" shadowCol="105672" srcRow="1941" trgRow="5227" color="EX-pure-blue" />
    <link srcID="9049" trgID="13936" rel="pRr" directed="false" shadow="true" shadowCol="105673" srcRow="2000" trgRow="5227" color="EX-dark-yellow-green" />
    <link srcID="13936" trgID="9278" rel="pRr" directed="false" shadow="true" shadowCol="105674" srcRow="5227" trgRow="2060" color="EX-dark-magenta" />
    <link srcID="10198" trgID="13936" rel="pRr" directed="false" shadow="true" shadowCol="105675" srcRow="2223" trgRow="5227" color="EX-dark-green" />
    <link srcID="13936" trgID="8754" rel="pRr" directed="false" shadow="true" shadowCol="105676" srcRow="5227" trgRow="2368" color="EX-blue-magenta" />
    <link srcID="13936" trgID="10034" rel="pRr" directed="false" shadow="true" shadowCol="105677" srcRow="5227" trgRow="2373" color="EX-yellow-green" />
    <link srcID="9617" trgID="13827" rel="pRr" directed="false" shadow="true" shadowCol="105678" srcRow="1511" trgRow="5228" color="EX-magenta" />
    <link srcID="13827" trgID="9327" rel="pRr" directed="false" shadow="true" shadowCol="105679" srcRow="5228" trgRow="1553" color="EX-green" />
    <link srcID="13827" trgID="10361" rel="pRr" directed="false" shadow="true" shadowCol="105680" srcRow="5228" trgRow="1621" color="EX-yellow" />
    <link srcID="8472" trgID="13827" rel="pRr" directed="false" shadow="true" shadowCol="105681" srcRow="1741" trgRow="5228" color="EX-purple" />
    <link srcID="8576" trgID="13827" rel="pRr" directed="false" shadow="true" shadowCol="105682" srcRow="1941" trgRow="5228" color="EX-dark-purple" />
    <link srcID="8371" trgID="13827" rel="pRr" directed="false" shadow="true" shadowCol="105683" srcRow="2061" trgRow="5228" color="EX-dark-red" />
    <link srcID="13827" trgID="8652" rel="pRr" directed="false" shadow="true" shadowCol="105684" srcRow="5228" trgRow="2139" color="EX-pale-green" />
    <link srcID="13827" trgID="10445" rel="pRr" directed="false" shadow="true" shadowCol="105685" srcRow="5228" trgRow="2140" color="EX-pale-blue" />
    <link srcID="8984" trgID="13827" rel="pRr" directed="false" shadow="true" shadowCol="105686" srcRow="2199" trgRow="5228" color="EX-dark-tan" />
    <link srcID="13827" trgID="8693" rel="pRr" directed="false" shadow="true" shadowCol="105687" srcRow="5228" trgRow="2255" color="EX-pale-blue-magenta" />
    <link srcID="13827" trgID="10373" rel="pRr" directed="false" shadow="true" shadowCol="105688" srcRow="5228" trgRow="2299" color="EX-pale-yellow orange" />
    <link srcID="9143" trgID="13827" rel="pRr" directed="false" shadow="true" shadowCol="105689" srcRow="2303" trgRow="5228" color="EX-medium-magenta" />
    <link srcID="13827" trgID="10187" rel="pRr" directed="false" shadow="true" shadowCol="105690" srcRow="5228" trgRow="2305" color="EX-pale-red" />
    <link srcID="10310" trgID="13827" rel="pRr" directed="false" shadow="true" shadowCol="105691" srcRow="2312" trgRow="5228" color="EX-pale-cyan" />
    <link srcID="9617" trgID="13159" rel="pRr" directed="false" shadow="true" shadowCol="105692" srcRow="1511" trgRow="5229" color="EX-pale-yellow-green" />
    <link srcID="13159" trgID="10361" rel="pRr" directed="false" shadow="true" shadowCol="105693" srcRow="5229" trgRow="1621" color="EX-pale-purple" />
    <link srcID="9100" trgID="13159" rel="pRr" directed="false" shadow="true" shadowCol="105694" srcRow="1649" trgRow="5229" color="EX-pale-magenta" />
    <link srcID="8573" trgID="13159" rel="pRr" directed="false" shadow="true" shadowCol="105695" srcRow="1892" trgRow="5229" color="EX-pale-red-orange" />
    <link srcID="8576" trgID="13159" rel="pRr" directed="false" shadow="true" shadowCol="105696" srcRow="1941" trgRow="5229" color="EX-blue" />
    <link srcID="8405" trgID="13159" rel="pRr" directed="false" shadow="true" shadowCol="105697" srcRow="2169" trgRow="5229" color="EX-orange" />
    <link srcID="8329" trgID="13159" rel="pRr" directed="false" shadow="true" shadowCol="105698" srcRow="2357" trgRow="5229" color="EX-dark-cyan" />
    <link srcID="9617" trgID="11609" rel="pRr" directed="false" shadow="true" shadowCol="105699" srcRow="1511" trgRow="5230" color="EX-red" />
    <link srcID="9362" trgID="11609" rel="pRr" directed="false" shadow="true" shadowCol="105700" srcRow="1817" trgRow="5230" color="EX-dark-orange" />
    <link srcID="9275" trgID="11609" rel="pRr" directed="false" shadow="true" shadowCol="105701" srcRow="1862" trgRow="5230" color="EX-dark-gray-purple" />
    <link srcID="8573" trgID="11609" rel="pRr" directed="false" shadow="true" shadowCol="105702" srcRow="1892" trgRow="5230" color="EX-cyan" />
    <link srcID="10399" trgID="11609" rel="pRr" directed="false" shadow="true" shadowCol="105703" srcRow="2051" trgRow="5230" color="EX-yellow-orange" />
    <link srcID="9461" trgID="11609" rel="pRr" directed="false" shadow="true" shadowCol="105704" srcRow="2063" trgRow="5230" color="EX-pure-blue" />
    <link srcID="8405" trgID="11609" rel="pRr" directed="false" shadow="true" shadowCol="105705" srcRow="2169" trgRow="5230" color="EX-dark-yellow-green" />
    <link srcID="10018" trgID="11609" rel="pRr" directed="false" shadow="true" shadowCol="105706" srcRow="2244" trgRow="5230" color="EX-dark-magenta" />
    <link srcID="9617" trgID="13602" rel="pRr" directed="false" shadow="true" shadowCol="105707" srcRow="1511" trgRow="5231" color="EX-dark-green" />
    <link srcID="13602" trgID="9243" rel="pRr" directed="false" shadow="true" shadowCol="105708" srcRow="5231" trgRow="1556" color="EX-blue-magenta" />
    <link srcID="10311" trgID="13602" rel="pRr" directed="false" shadow="true" shadowCol="105709" srcRow="1643" trgRow="5231" color="EX-yellow-green" />
    <link srcID="10305" trgID="13602" rel="pRr" directed="false" shadow="true" shadowCol="105710" srcRow="1681" trgRow="5231" color="EX-magenta" />
    <link srcID="13602" trgID="9812" rel="pRr" directed="false" shadow="true" shadowCol="105711" srcRow="5231" trgRow="1733" color="EX-green" />
    <link srcID="13602" trgID="8260" rel="pRr" directed="false" shadow="true" shadowCol="105712" srcRow="5231" trgRow="2030" color="EX-yellow" />
    <link srcID="9617" trgID="13939" rel="pRr" directed="false" shadow="true" shadowCol="105713" srcRow="1511" trgRow="5232" color="EX-purple" />
    <link srcID="9464" trgID="13939" rel="pRr" directed="false" shadow="true" shadowCol="105714" srcRow="1537" trgRow="5232" color="EX-dark-purple" />
    <link srcID="11314" trgID="8609" rel="pRr" directed="false" shadow="true" shadowCol="105715" srcRow="5233" trgRow="1512" color="EX-dark-red" />
    <link srcID="9073" trgID="12360" rel="pRr" directed="false" shadow="true" shadowCol="105716" srcRow="1514" trgRow="5234" color="EX-pale-green" />
    <link srcID="9263" trgID="12360" rel="pRr" directed="false" shadow="true" shadowCol="105717" srcRow="1588" trgRow="5234" color="EX-pale-blue" />
    <link srcID="12360" trgID="10481" rel="pRr" directed="false" shadow="true" shadowCol="105718" srcRow="5234" trgRow="2076" color="EX-dark-tan" />
    <link srcID="10381" trgID="11499" rel="pRr" directed="false" shadow="true" shadowCol="105719" srcRow="1522" trgRow="5235" color="EX-pale-blue-magenta" />
    <link srcID="8236" trgID="11499" rel="pRr" directed="false" shadow="true" shadowCol="105720" srcRow="1552" trgRow="5235" color="EX-pale-yellow orange" />
    <link srcID="9211" trgID="11499" rel="pRr" directed="false" shadow="true" shadowCol="105721" srcRow="1635" trgRow="5235" color="EX-medium-magenta" />
    <link srcID="9196" trgID="11499" rel="pRr" directed="false" shadow="true" shadowCol="105722" srcRow="1760" trgRow="5235" color="EX-pale-red" />
    <link srcID="9059" trgID="11499" rel="pRr" directed="false" shadow="true" shadowCol="105723" srcRow="1855" trgRow="5235" color="EX-pale-cyan" />
    <link srcID="8534" trgID="11499" rel="pRr" directed="false" shadow="true" shadowCol="105724" srcRow="1906" trgRow="5235" color="EX-pale-yellow-green" />
    <link srcID="8674" trgID="11499" rel="pRr" directed="false" shadow="true" shadowCol="105725" srcRow="1959" trgRow="5235" color="EX-pale-purple" />
    <link srcID="10367" trgID="11499" rel="pRr" directed="false" shadow="true" shadowCol="105726" srcRow="2075" trgRow="5235" color="EX-pale-magenta" />
    <link srcID="10345" trgID="11499" rel="pRr" directed="false" shadow="true" shadowCol="105727" srcRow="2111" trgRow="5235" color="EX-pale-red-orange" />
    <link srcID="12391" trgID="10300" rel="pRr" directed="false" shadow="true" shadowCol="105728" srcRow="5236" trgRow="1523" color="EX-blue" />
    <link srcID="12004" trgID="10437" rel="pRr" directed="false" shadow="true" shadowCol="105729" srcRow="5237" trgRow="1524" color="EX-orange" />
    <link srcID="12004" trgID="8366" rel="pRr" directed="false" shadow="true" shadowCol="105730" srcRow="5237" trgRow="1582" color="EX-dark-cyan" />
    <link srcID="12004" trgID="9129" rel="pRr" directed="false" shadow="true" shadowCol="105731" srcRow="5237" trgRow="2206" color="EX-red" />
    <link srcID="12004" trgID="10266" rel="pRr" directed="false" shadow="true" shadowCol="105732" srcRow="5237" trgRow="2216" color="EX-dark-orange" />
    <link srcID="12004" trgID="10507" rel="pRr" directed="false" shadow="true" shadowCol="105733" srcRow="5237" trgRow="2367" color="EX-dark-gray-purple" />
    <link srcID="10437" trgID="13301" rel="pRr" directed="false" shadow="true" shadowCol="105734" srcRow="1524" trgRow="5238" color="EX-cyan" />
    <link srcID="8236" trgID="13301" rel="pRr" directed="false" shadow="true" shadowCol="105735" srcRow="1552" trgRow="5238" color="EX-yellow-orange" />
    <link srcID="9833" trgID="13301" rel="pRr" directed="false" shadow="true" shadowCol="105736" srcRow="1629" trgRow="5238" color="EX-pure-blue" />
    <link srcID="10437" trgID="11722" rel="pRr" directed="false" shadow="true" shadowCol="105737" srcRow="1524" trgRow="5239" color="EX-dark-yellow-green" />
    <link srcID="11988" trgID="9157" rel="pRr" directed="false" shadow="true" shadowCol="105738" srcRow="5240" trgRow="1528" color="EX-dark-magenta" />
    <link srcID="11988" trgID="8448" rel="pRr" directed="false" shadow="true" shadowCol="105739" srcRow="5240" trgRow="1662" color="EX-dark-green" />
    <link srcID="11988" trgID="9284" rel="pRr" directed="false" shadow="true" shadowCol="105740" srcRow="5240" trgRow="1829" color="EX-blue-magenta" />
    <link srcID="11988" trgID="8372" rel="pRr" directed="false" shadow="true" shadowCol="105741" srcRow="5240" trgRow="1843" color="EX-yellow-green" />
    <link srcID="11988" trgID="9684" rel="pRr" directed="false" shadow="true" shadowCol="105742" srcRow="5240" trgRow="1850" color="EX-magenta" />
    <link srcID="11988" trgID="8274" rel="pRr" directed="false" shadow="true" shadowCol="105743" srcRow="5240" trgRow="1936" color="EX-green" />
    <link srcID="11988" trgID="8457" rel="pRr" directed="false" shadow="true" shadowCol="105744" srcRow="5240" trgRow="1937" color="EX-yellow" />
    <link srcID="11988" trgID="8294" rel="pRr" directed="false" shadow="true" shadowCol="105745" srcRow="5240" trgRow="1974" color="EX-purple" />
    <link srcID="11988" trgID="9278" rel="pRr" directed="false" shadow="true" shadowCol="105746" srcRow="5240" trgRow="2060" color="EX-dark-purple" />
    <link srcID="10312" trgID="11988" rel="pRr" directed="false" shadow="true" shadowCol="105747" srcRow="2089" trgRow="5240" color="EX-dark-red" />
    <link srcID="11988" trgID="9097" rel="pRr" directed="false" shadow="true" shadowCol="105748" srcRow="5240" trgRow="2097" color="EX-pale-green" />
    <link srcID="9217" trgID="11988" rel="pRr" directed="false" shadow="true" shadowCol="105749" srcRow="2174" trgRow="5240" color="EX-pale-blue" />
    <link srcID="11988" trgID="8409" rel="pRr" directed="false" shadow="true" shadowCol="105750" srcRow="5240" trgRow="2243" color="EX-dark-tan" />
    <link srcID="11988" trgID="8633" rel="pRr" directed="false" shadow="true" shadowCol="105751" srcRow="5240" trgRow="2286" color="EX-pale-blue-magenta" />
    <link srcID="9157" trgID="12268" rel="pRr" directed="false" shadow="true" shadowCol="105752" srcRow="1528" trgRow="5241" color="EX-pale-yellow orange" />
    <link srcID="9308" trgID="12268" rel="pRr" directed="false" shadow="true" shadowCol="105753" srcRow="1820" trgRow="5241" color="EX-medium-magenta" />
    <link srcID="8576" trgID="12268" rel="pRr" directed="false" shadow="true" shadowCol="105754" srcRow="1941" trgRow="5241" color="EX-pale-red" />
    <link srcID="9814" trgID="12268" rel="pRr" directed="false" shadow="true" shadowCol="105755" srcRow="1962" trgRow="5241" color="EX-pale-cyan" />
    <link srcID="12268" trgID="8474" rel="pRr" directed="false" shadow="true" shadowCol="105756" srcRow="5241" trgRow="1984" color="EX-pale-yellow-green" />
    <link srcID="10399" trgID="12268" rel="pRr" directed="false" shadow="true" shadowCol="105757" srcRow="2051" trgRow="5241" color="EX-pale-purple" />
    <link srcID="8405" trgID="12268" rel="pRr" directed="false" shadow="true" shadowCol="105758" srcRow="2169" trgRow="5241" color="EX-pale-magenta" />
    <link srcID="9157" trgID="13847" rel="pRr" directed="false" shadow="true" shadowCol="105759" srcRow="1528" trgRow="5242" color="EX-pale-red-orange" />
    <link srcID="9327" trgID="13847" rel="pRr" directed="false" shadow="true" shadowCol="105760" srcRow="1553" trgRow="5242" color="EX-blue" />
    <link srcID="8473" trgID="13847" rel="pRr" directed="false" shadow="true" shadowCol="105761" srcRow="1653" trgRow="5242" color="EX-orange" />
    <link srcID="10445" trgID="13847" rel="pRr" directed="false" shadow="true" shadowCol="105762" srcRow="2140" trgRow="5242" color="EX-dark-cyan" />
    <link srcID="9143" trgID="13847" rel="pRr" directed="false" shadow="true" shadowCol="105763" srcRow="2303" trgRow="5242" color="EX-red" />
    <link srcID="12080" trgID="9157" rel="pRr" directed="false" shadow="true" shadowCol="105764" srcRow="5243" trgRow="1528" color="EX-dark-orange" />
    <link srcID="12080" trgID="9327" rel="pRr" directed="false" shadow="true" shadowCol="105765" srcRow="5243" trgRow="1553" color="EX-dark-gray-purple" />
    <link srcID="9251" trgID="12080" rel="pRr" directed="false" shadow="true" shadowCol="105766" srcRow="1957" trgRow="5243" color="EX-cyan" />
    <link srcID="13494" trgID="9157" rel="pRr" directed="false" shadow="true" shadowCol="105767" srcRow="5244" trgRow="1528" color="EX-yellow-orange" />
    <link srcID="13494" trgID="9327" rel="pRr" directed="false" shadow="true" shadowCol="105768" srcRow="5244" trgRow="1553" color="EX-pure-blue" />
    <link srcID="10512" trgID="13494" rel="pRr" directed="false" shadow="true" shadowCol="105769" srcRow="1901" trgRow="5244" color="EX-dark-yellow-green" />
    <link srcID="9251" trgID="13494" rel="pRr" directed="false" shadow="true" shadowCol="105770" srcRow="1957" trgRow="5244" color="EX-dark-magenta" />
    <link srcID="13494" trgID="10445" rel="pRr" directed="false" shadow="true" shadowCol="105771" srcRow="5244" trgRow="2140" color="EX-dark-green" />
    <link srcID="13494" trgID="9289" rel="pRr" directed="false" shadow="true" shadowCol="105772" srcRow="5244" trgRow="2298" color="EX-blue-magenta" />
    <link srcID="13494" trgID="8435" rel="pRr" directed="false" shadow="true" shadowCol="105773" srcRow="5244" trgRow="2309" color="EX-yellow-green" />
    <link srcID="9779" trgID="11013" rel="pRr" directed="false" shadow="true" shadowCol="105774" srcRow="1530" trgRow="5245" color="EX-magenta" />
    <link srcID="11013" trgID="10361" rel="pRr" directed="false" shadow="true" shadowCol="105775" srcRow="5245" trgRow="1621" color="EX-green" />
    <link srcID="8472" trgID="11013" rel="pRr" directed="false" shadow="true" shadowCol="105776" srcRow="1741" trgRow="5245" color="EX-yellow" />
    <link srcID="11013" trgID="9290" rel="pRr" directed="false" shadow="true" shadowCol="105777" srcRow="5245" trgRow="1823" color="EX-purple" />
    <link srcID="8871" trgID="11013" rel="pRr" directed="false" shadow="true" shadowCol="105778" srcRow="1824" trgRow="5245" color="EX-dark-purple" />
    <link srcID="10480" trgID="11013" rel="pRr" directed="false" shadow="true" shadowCol="105779" srcRow="1832" trgRow="5245" color="EX-dark-red" />
    <link srcID="10368" trgID="11013" rel="pRr" directed="false" shadow="true" shadowCol="105780" srcRow="1867" trgRow="5245" color="EX-pale-green" />
    <link srcID="11013" trgID="8447" rel="pRr" directed="false" shadow="true" shadowCol="105781" srcRow="5245" trgRow="1868" color="EX-pale-blue" />
    <link srcID="11013" trgID="10463" rel="pRr" directed="false" shadow="true" shadowCol="105782" srcRow="5245" trgRow="1925" color="EX-dark-tan" />
    <link srcID="9197" trgID="11013" rel="pRr" directed="false" shadow="true" shadowCol="105783" srcRow="1926" trgRow="5245" color="EX-pale-blue-magenta" />
    <link srcID="8576" trgID="11013" rel="pRr" directed="false" shadow="true" shadowCol="105784" srcRow="1941" trgRow="5245" color="EX-pale-yellow orange" />
    <link srcID="11013" trgID="9267" rel="pRr" directed="false" shadow="true" shadowCol="105785" srcRow="5245" trgRow="1942" color="EX-medium-magenta" />
    <link srcID="9060" trgID="11013" rel="pRr" directed="false" shadow="true" shadowCol="105786" srcRow="2032" trgRow="5245" color="EX-pale-red" />
    <link srcID="10223" trgID="11013" rel="pRr" directed="false" shadow="true" shadowCol="105787" srcRow="2034" trgRow="5245" color="EX-pale-cyan" />
    <link srcID="10202" trgID="11013" rel="pRr" directed="false" shadow="true" shadowCol="105788" srcRow="2035" trgRow="5245" color="EX-pale-yellow-green" />
    <link srcID="11013" trgID="9718" rel="pRr" directed="false" shadow="true" shadowCol="105789" srcRow="5245" trgRow="2052" color="EX-pale-purple" />
    <link srcID="11013" trgID="10274" rel="pRr" directed="false" shadow="true" shadowCol="105790" srcRow="5245" trgRow="2053" color="EX-pale-magenta" />
    <link srcID="10231" trgID="11013" rel="pRr" directed="false" shadow="true" shadowCol="105791" srcRow="2054" trgRow="5245" color="EX-pale-red-orange" />
    <link srcID="8425" trgID="11013" rel="pRr" directed="false" shadow="true" shadowCol="105792" srcRow="2056" trgRow="5245" color="EX-blue" />
    <link srcID="11013" trgID="9104" rel="pRr" directed="false" shadow="true" shadowCol="105793" srcRow="5245" trgRow="2079" color="EX-orange" />
    <link srcID="8546" trgID="11013" rel="pRr" directed="false" shadow="true" shadowCol="105794" srcRow="2123" trgRow="5245" color="EX-dark-cyan" />
    <link srcID="11013" trgID="9716" rel="pRr" directed="false" shadow="true" shadowCol="105795" srcRow="5245" trgRow="2164" color="EX-red" />
    <link srcID="8405" trgID="11013" rel="pRr" directed="false" shadow="true" shadowCol="105796" srcRow="2169" trgRow="5245" color="EX-dark-orange" />
    <link srcID="9336" trgID="11013" rel="pRr" directed="false" shadow="true" shadowCol="105797" srcRow="2198" trgRow="5245" color="EX-dark-gray-purple" />
    <link srcID="11013" trgID="10379" rel="pRr" directed="false" shadow="true" shadowCol="105798" srcRow="5245" trgRow="2236" color="EX-cyan" />
    <link srcID="9440" trgID="11013" rel="pRr" directed="false" shadow="true" shadowCol="105799" srcRow="2251" trgRow="5245" color="EX-yellow-orange" />
    <link srcID="8567" trgID="11013" rel="pRr" directed="false" shadow="true" shadowCol="105800" srcRow="2254" trgRow="5245" color="EX-pure-blue" />
    <link srcID="11013" trgID="8693" rel="pRr" directed="false" shadow="true" shadowCol="105801" srcRow="5245" trgRow="2255" color="EX-dark-yellow-green" />
    <link srcID="9208" trgID="11013" rel="pRr" directed="false" shadow="true" shadowCol="105802" srcRow="2284" trgRow="5245" color="EX-dark-magenta" />
    <link srcID="11013" trgID="9289" rel="pRr" directed="false" shadow="true" shadowCol="105803" srcRow="5245" trgRow="2298" color="EX-dark-green" />
    <link srcID="9070" trgID="11013" rel="pRr" directed="false" shadow="true" shadowCol="105804" srcRow="2323" trgRow="5245" color="EX-blue-magenta" />
    <link srcID="11013" trgID="9207" rel="pRr" directed="false" shadow="true" shadowCol="105805" srcRow="5245" trgRow="2324" color="EX-yellow-green" />
    <link srcID="11013" trgID="9325" rel="pRr" directed="false" shadow="true" shadowCol="105806" srcRow="5245" trgRow="2327" color="EX-magenta" />
    <link srcID="11013" trgID="9810" rel="pRr" directed="false" shadow="true" shadowCol="105807" srcRow="5245" trgRow="2330" color="EX-green" />
    <link srcID="9769" trgID="11013" rel="pRr" directed="false" shadow="true" shadowCol="105808" srcRow="2331" trgRow="5245" color="EX-yellow" />
    <link srcID="11013" trgID="8938" rel="pRr" directed="false" shadow="true" shadowCol="105809" srcRow="5245" trgRow="2332" color="EX-purple" />
    <link srcID="11013" trgID="9781" rel="pRr" directed="false" shadow="true" shadowCol="105810" srcRow="5245" trgRow="2345" color="EX-dark-purple" />
    <link srcID="11013" trgID="10477" rel="pRr" directed="false" shadow="true" shadowCol="105811" srcRow="5245" trgRow="2346" color="EX-dark-red" />
    <link srcID="9323" trgID="11013" rel="pRr" directed="false" shadow="true" shadowCol="105812" srcRow="2362" trgRow="5245" color="EX-pale-green" />
    <link srcID="10230" trgID="11013" rel="pRr" directed="false" shadow="true" shadowCol="105813" srcRow="2376" trgRow="5245" color="EX-pale-blue" />
    <link srcID="9779" trgID="11965" rel="pRr" directed="false" shadow="true" shadowCol="105814" srcRow="1530" trgRow="5246" color="EX-dark-tan" />
    <link srcID="11965" trgID="9327" rel="pRr" directed="false" shadow="true" shadowCol="105815" srcRow="5246" trgRow="1553" color="EX-pale-blue-magenta" />
    <link srcID="9049" trgID="11965" rel="pRr" directed="false" shadow="true" shadowCol="105816" srcRow="2000" trgRow="5246" color="EX-pale-yellow orange" />
    <link srcID="11965" trgID="8260" rel="pRr" directed="false" shadow="true" shadowCol="105817" srcRow="5246" trgRow="2030" color="EX-medium-magenta" />
    <link srcID="11965" trgID="8921" rel="pRr" directed="false" shadow="true" shadowCol="105818" srcRow="5246" trgRow="2092" color="EX-pale-red" />
    <link srcID="9079" trgID="11965" rel="pRr" directed="false" shadow="true" shadowCol="105819" srcRow="2235" trgRow="5246" color="EX-pale-cyan" />
    <link srcID="11965" trgID="10379" rel="pRr" directed="false" shadow="true" shadowCol="105820" srcRow="5246" trgRow="2236" color="EX-pale-yellow-green" />
    <link srcID="11965" trgID="8693" rel="pRr" directed="false" shadow="true" shadowCol="105821" srcRow="5246" trgRow="2255" color="EX-pale-purple" />
    <link srcID="13481" trgID="9779" rel="pRr" directed="false" shadow="true" shadowCol="105822" srcRow="5247" trgRow="1530" color="EX-pale-magenta" />
    <link srcID="13481" trgID="9290" rel="pRr" directed="false" shadow="true" shadowCol="105823" srcRow="5247" trgRow="1823" color="EX-pale-red-orange" />
    <link srcID="9251" trgID="13481" rel="pRr" directed="false" shadow="true" shadowCol="105824" srcRow="1957" trgRow="5247" color="EX-blue" />
    <link srcID="13481" trgID="10374" rel="pRr" directed="false" shadow="true" shadowCol="105825" srcRow="5247" trgRow="2059" color="EX-orange" />
    <link srcID="13481" trgID="9177" rel="pRr" directed="false" shadow="true" shadowCol="105826" srcRow="5247" trgRow="2265" color="EX-dark-cyan" />
    <link srcID="11678" trgID="9779" rel="pRr" directed="false" shadow="true" shadowCol="105827" srcRow="5248" trgRow="1530" color="EX-red" />
    <link srcID="11678" trgID="9224" rel="pRr" directed="false" shadow="true" shadowCol="105828" srcRow="5248" trgRow="1601" color="EX-dark-orange" />
    <link srcID="11678" trgID="9290" rel="pRr" directed="false" shadow="true" shadowCol="105829" srcRow="5248" trgRow="1823" color="EX-dark-gray-purple" />
    <link srcID="9251" trgID="11678" rel="pRr" directed="false" shadow="true" shadowCol="105830" srcRow="1957" trgRow="5248" color="EX-cyan" />
    <link srcID="11678" trgID="9166" rel="pRr" directed="false" shadow="true" shadowCol="105831" srcRow="5248" trgRow="2026" color="EX-yellow-orange" />
    <link srcID="11678" trgID="10374" rel="pRr" directed="false" shadow="true" shadowCol="105832" srcRow="5248" trgRow="2059" color="EX-pure-blue" />
    <link srcID="11678" trgID="10481" rel="pRr" directed="false" shadow="true" shadowCol="105833" srcRow="5248" trgRow="2076" color="EX-dark-yellow-green" />
    <link srcID="11678" trgID="8577" rel="pRr" directed="false" shadow="true" shadowCol="105834" srcRow="5248" trgRow="2228" color="EX-dark-magenta" />
    <link srcID="11678" trgID="8696" rel="pRr" directed="false" shadow="true" shadowCol="105835" srcRow="5248" trgRow="2242" color="EX-dark-green" />
    <link srcID="10362" trgID="11678" rel="pRr" directed="false" shadow="true" shadowCol="105836" srcRow="2308" trgRow="5248" color="EX-blue-magenta" />
    <link srcID="11678" trgID="10310" rel="pRr" directed="false" shadow="true" shadowCol="105837" srcRow="5248" trgRow="2312" color="EX-yellow-green" />
    <link srcID="10104" trgID="12305" rel="pRr" directed="false" shadow="true" shadowCol="105838" srcRow="1531" trgRow="5249" color="EX-magenta" />
    <link srcID="10359" trgID="12305" rel="pRr" directed="false" shadow="true" shadowCol="105839" srcRow="2224" trgRow="5249" color="EX-green" />
    <link srcID="11118" trgID="9409" rel="pRr" directed="false" shadow="true" shadowCol="105840" srcRow="5250" trgRow="1533" color="EX-yellow" />
    <link srcID="11118" trgID="10512" rel="pRr" directed="false" shadow="true" shadowCol="105841" srcRow="5250" trgRow="1901" color="EX-purple" />
    <link srcID="11118" trgID="8402" rel="pRr" directed="false" shadow="true" shadowCol="105842" srcRow="5250" trgRow="2066" color="EX-dark-purple" />
    <link srcID="11118" trgID="10459" rel="pRr" directed="false" shadow="true" shadowCol="105843" srcRow="5250" trgRow="2120" color="EX-dark-red" />
    <link srcID="11904" trgID="9183" rel="pRr" directed="false" shadow="true" shadowCol="105844" srcRow="5251" trgRow="1534" color="EX-pale-green" />
    <link srcID="8554" trgID="11904" rel="pRr" directed="false" shadow="true" shadowCol="105845" srcRow="1542" trgRow="5251" color="EX-pale-blue" />
    <link srcID="9833" trgID="11904" rel="pRr" directed="false" shadow="true" shadowCol="105846" srcRow="1629" trgRow="5251" color="EX-dark-tan" />
    <link srcID="9972" trgID="11904" rel="pRr" directed="false" shadow="true" shadowCol="105847" srcRow="1659" trgRow="5251" color="EX-pale-blue-magenta" />
    <link srcID="10081" trgID="11904" rel="pRr" directed="false" shadow="true" shadowCol="105848" srcRow="1731" trgRow="5251" color="EX-pale-yellow orange" />
    <link srcID="11904" trgID="8437" rel="pRr" directed="false" shadow="true" shadowCol="105849" srcRow="5251" trgRow="1732" color="EX-medium-magenta" />
    <link srcID="11904" trgID="8614" rel="pRr" directed="false" shadow="true" shadowCol="105850" srcRow="5251" trgRow="1744" color="EX-pale-red" />
    <link srcID="11904" trgID="10080" rel="pRr" directed="false" shadow="true" shadowCol="105851" srcRow="5251" trgRow="1749" color="EX-pale-cyan" />
    <link srcID="11904" trgID="8871" rel="pRr" directed="false" shadow="true" shadowCol="105852" srcRow="5251" trgRow="1824" color="EX-pale-yellow-green" />
    <link srcID="11904" trgID="8790" rel="pRr" directed="false" shadow="true" shadowCol="105853" srcRow="5251" trgRow="1860" color="EX-pale-purple" />
    <link srcID="11904" trgID="9223" rel="pRr" directed="false" shadow="true" shadowCol="105854" srcRow="5251" trgRow="1875" color="EX-pale-magenta" />
    <link srcID="8396" trgID="11904" rel="pRr" directed="false" shadow="true" shadowCol="105855" srcRow="1918" trgRow="5251" color="EX-pale-red-orange" />
    <link srcID="9814" trgID="11904" rel="pRr" directed="false" shadow="true" shadowCol="105856" srcRow="1962" trgRow="5251" color="EX-blue" />
    <link srcID="11904" trgID="10481" rel="pRr" directed="false" shadow="true" shadowCol="105857" srcRow="5251" trgRow="2076" color="EX-orange" />
    <link srcID="8535" trgID="11904" rel="pRr" directed="false" shadow="true" shadowCol="105858" srcRow="2088" trgRow="5251" color="EX-dark-cyan" />
    <link srcID="11904" trgID="9494" rel="pRr" directed="false" shadow="true" shadowCol="105859" srcRow="5251" trgRow="2142" color="EX-red" />
    <link srcID="9795" trgID="11904" rel="pRr" directed="false" shadow="true" shadowCol="105860" srcRow="2187" trgRow="5251" color="EX-dark-orange" />
    <link srcID="8615" trgID="11904" rel="pRr" directed="false" shadow="true" shadowCol="105861" srcRow="2192" trgRow="5251" color="EX-dark-gray-purple" />
    <link srcID="11904" trgID="9363" rel="pRr" directed="false" shadow="true" shadowCol="105862" srcRow="5251" trgRow="2195" color="EX-cyan" />
    <link srcID="11904" trgID="8696" rel="pRr" directed="false" shadow="true" shadowCol="105863" srcRow="5251" trgRow="2242" color="EX-yellow-orange" />
    <link srcID="11904" trgID="8962" rel="pRr" directed="false" shadow="true" shadowCol="105864" srcRow="5251" trgRow="2260" color="EX-pure-blue" />
    <link srcID="11904" trgID="10267" rel="pRr" directed="false" shadow="true" shadowCol="105865" srcRow="5251" trgRow="2269" color="EX-dark-yellow-green" />
    <link srcID="9584" trgID="11904" rel="pRr" directed="false" shadow="true" shadowCol="105866" srcRow="2279" trgRow="5251" color="EX-dark-magenta" />
    <link srcID="9495" trgID="11904" rel="pRr" directed="false" shadow="true" shadowCol="105867" srcRow="2344" trgRow="5251" color="EX-dark-green" />
    <link srcID="11904" trgID="8556" rel="pRr" directed="false" shadow="true" shadowCol="105868" srcRow="5251" trgRow="2369" color="EX-blue-magenta" />
    <link srcID="13088" trgID="9183" rel="pRr" directed="false" shadow="true" shadowCol="105869" srcRow="5252" trgRow="1534" color="EX-yellow-green" />
    <link srcID="9279" trgID="13088" rel="pRr" directed="false" shadow="true" shadowCol="105870" srcRow="1557" trgRow="5252" color="EX-magenta" />
    <link srcID="8483" trgID="13088" rel="pRr" directed="false" shadow="true" shadowCol="105871" srcRow="1559" trgRow="5252" color="EX-green" />
    <link srcID="9833" trgID="13088" rel="pRr" directed="false" shadow="true" shadowCol="105872" srcRow="1629" trgRow="5252" color="EX-yellow" />
    <link srcID="8448" trgID="13088" rel="pRr" directed="false" shadow="true" shadowCol="105873" srcRow="1662" trgRow="5252" color="EX-purple" />
    <link srcID="13088" trgID="9230" rel="pRr" directed="false" shadow="true" shadowCol="105874" srcRow="5252" trgRow="1791" color="EX-dark-purple" />
    <link srcID="9551" trgID="13088" rel="pRr" directed="false" shadow="true" shadowCol="105875" srcRow="1831" trgRow="5252" color="EX-dark-red" />
    <link srcID="13088" trgID="10169" rel="pRr" directed="false" shadow="true" shadowCol="105876" srcRow="5252" trgRow="1872" color="EX-pale-green" />
    <link srcID="13088" trgID="9278" rel="pRr" directed="false" shadow="true" shadowCol="105877" srcRow="5252" trgRow="2060" color="EX-pale-blue" />
    <link srcID="13882" trgID="9183" rel="pRr" directed="false" shadow="true" shadowCol="105878" srcRow="5253" trgRow="1534" color="EX-dark-tan" />
    <link srcID="8236" trgID="13882" rel="pRr" directed="false" shadow="true" shadowCol="105879" srcRow="1552" trgRow="5253" color="EX-pale-blue-magenta" />
    <link srcID="13882" trgID="9327" rel="pRr" directed="false" shadow="true" shadowCol="105880" srcRow="5253" trgRow="1553" color="EX-pale-yellow orange" />
    <link srcID="13882" trgID="9243" rel="pRr" directed="false" shadow="true" shadowCol="105881" srcRow="5253" trgRow="1556" color="EX-medium-magenta" />
    <link srcID="13882" trgID="9211" rel="pRr" directed="false" shadow="true" shadowCol="105882" srcRow="5253" trgRow="1635" color="EX-pale-red" />
    <link srcID="13882" trgID="9166" rel="pRr" directed="false" shadow="true" shadowCol="105883" srcRow="5253" trgRow="2026" color="EX-pale-cyan" />
    <link srcID="13882" trgID="8260" rel="pRr" directed="false" shadow="true" shadowCol="105884" srcRow="5253" trgRow="2030" color="EX-pale-yellow-green" />
    <link srcID="13882" trgID="10367" rel="pRr" directed="false" shadow="true" shadowCol="105885" srcRow="5253" trgRow="2075" color="EX-pale-purple" />
    <link srcID="13882" trgID="10481" rel="pRr" directed="false" shadow="true" shadowCol="105886" srcRow="5253" trgRow="2076" color="EX-pale-magenta" />
    <link srcID="13882" trgID="10345" rel="pRr" directed="false" shadow="true" shadowCol="105887" srcRow="5253" trgRow="2111" color="EX-pale-red-orange" />
    <link srcID="13882" trgID="10198" rel="pRr" directed="false" shadow="true" shadowCol="105888" srcRow="5253" trgRow="2223" color="EX-blue" />
    <link srcID="13882" trgID="8979" rel="pRr" directed="false" shadow="true" shadowCol="105889" srcRow="5253" trgRow="2238" color="EX-orange" />
    <link srcID="13882" trgID="8486" rel="pRr" directed="false" shadow="true" shadowCol="105890" srcRow="5253" trgRow="2273" color="EX-dark-cyan" />
    <link srcID="13882" trgID="10214" rel="pRr" directed="false" shadow="true" shadowCol="105891" srcRow="5253" trgRow="2374" color="EX-red" />
    <link srcID="9183" trgID="11818" rel="pRr" directed="false" shadow="true" shadowCol="105892" srcRow="1534" trgRow="5254" color="EX-dark-orange" />
    <link srcID="9833" trgID="11818" rel="pRr" directed="false" shadow="true" shadowCol="105893" srcRow="1629" trgRow="5254" color="EX-dark-gray-purple" />
    <link srcID="8448" trgID="11818" rel="pRr" directed="false" shadow="true" shadowCol="105894" srcRow="1662" trgRow="5254" color="EX-cyan" />
    <link srcID="9815" trgID="11818" rel="pRr" directed="false" shadow="true" shadowCol="105895" srcRow="1670" trgRow="5254" color="EX-yellow-orange" />
    <link srcID="11818" trgID="9278" rel="pRr" directed="false" shadow="true" shadowCol="105896" srcRow="5254" trgRow="2060" color="EX-pure-blue" />
    <link srcID="9265" trgID="11818" rel="pRr" directed="false" shadow="true" shadowCol="105897" srcRow="2065" trgRow="5254" color="EX-dark-yellow-green" />
    <link srcID="8525" trgID="11818" rel="pRr" directed="false" shadow="true" shadowCol="105898" srcRow="2222" trgRow="5254" color="EX-dark-magenta" />
    <link srcID="13980" trgID="9183" rel="pRr" directed="false" shadow="true" shadowCol="105899" srcRow="5255" trgRow="1534" color="EX-dark-green" />
    <link srcID="9327" trgID="13980" rel="pRr" directed="false" shadow="true" shadowCol="105900" srcRow="1553" trgRow="5255" color="EX-blue-magenta" />
    <link srcID="13980" trgID="10373" rel="pRr" directed="false" shadow="true" shadowCol="105901" srcRow="5255" trgRow="2299" color="EX-yellow-green" />
    <link srcID="9464" trgID="13858" rel="pRr" directed="false" shadow="true" shadowCol="105902" srcRow="1537" trgRow="5256" color="EX-magenta" />
    <link srcID="8448" trgID="13858" rel="pRr" directed="false" shadow="true" shadowCol="105903" srcRow="1662" trgRow="5256" color="EX-green" />
    <link srcID="9278" trgID="13858" rel="pRr" directed="false" shadow="true" shadowCol="105904" srcRow="2060" trgRow="5256" color="EX-yellow" />
    <link srcID="8878" trgID="13872" rel="pRr" directed="false" shadow="true" shadowCol="105905" srcRow="1539" trgRow="5257" color="EX-purple" />
    <link srcID="8871" trgID="13872" rel="pRr" directed="false" shadow="true" shadowCol="105906" srcRow="1824" trgRow="5257" color="EX-dark-purple" />
    <link srcID="8491" trgID="13872" rel="pRr" directed="false" shadow="true" shadowCol="105907" srcRow="1980" trgRow="5257" color="EX-dark-red" />
    <link srcID="10312" trgID="13872" rel="pRr" directed="false" shadow="true" shadowCol="105908" srcRow="2089" trgRow="5257" color="EX-pale-green" />
    <link srcID="9352" trgID="13872" rel="pRr" directed="false" shadow="true" shadowCol="105909" srcRow="2094" trgRow="5257" color="EX-pale-blue" />
    <link srcID="8878" trgID="11459" rel="pRr" directed="false" shadow="true" shadowCol="105910" srcRow="1539" trgRow="5258" color="EX-dark-tan" />
    <link srcID="8871" trgID="11459" rel="pRr" directed="false" shadow="true" shadowCol="105911" srcRow="1824" trgRow="5258" color="EX-pale-blue-magenta" />
    <link srcID="10426" trgID="11459" rel="pRr" directed="false" shadow="true" shadowCol="105912" srcRow="1940" trgRow="5258" color="EX-pale-yellow orange" />
    <link srcID="8371" trgID="11459" rel="pRr" directed="false" shadow="true" shadowCol="105913" srcRow="2061" trgRow="5258" color="EX-medium-magenta" />
    <link srcID="9352" trgID="11459" rel="pRr" directed="false" shadow="true" shadowCol="105914" srcRow="2094" trgRow="5258" color="EX-pale-red" />
    <link srcID="10379" trgID="11459" rel="pRr" directed="false" shadow="true" shadowCol="105915" srcRow="2236" trgRow="5258" color="EX-pale-cyan" />
    <link srcID="8878" trgID="13889" rel="pRr" directed="false" shadow="true" shadowCol="105916" srcRow="1539" trgRow="5259" color="EX-pale-yellow-green" />
    <link srcID="9833" trgID="13889" rel="pRr" directed="false" shadow="true" shadowCol="105917" srcRow="1629" trgRow="5259" color="EX-pale-purple" />
    <link srcID="9234" trgID="13889" rel="pRr" directed="false" shadow="true" shadowCol="105918" srcRow="2062" trgRow="5259" color="EX-pale-magenta" />
    <link srcID="9461" trgID="13889" rel="pRr" directed="false" shadow="true" shadowCol="105919" srcRow="2063" trgRow="5259" color="EX-pale-red-orange" />
    <link srcID="8554" trgID="11739" rel="pRr" directed="false" shadow="true" shadowCol="105920" srcRow="1542" trgRow="5260" color="EX-blue" />
    <link srcID="11739" trgID="8614" rel="pRr" directed="false" shadow="true" shadowCol="105921" srcRow="5260" trgRow="1744" color="EX-orange" />
    <link srcID="10080" trgID="11739" rel="pRr" directed="false" shadow="true" shadowCol="105922" srcRow="1749" trgRow="5260" color="EX-dark-cyan" />
    <link srcID="8396" trgID="11739" rel="pRr" directed="false" shadow="true" shadowCol="105923" srcRow="1918" trgRow="5260" color="EX-red" />
    <link srcID="11739" trgID="8540" rel="pRr" directed="false" shadow="true" shadowCol="105924" srcRow="5260" trgRow="2181" color="EX-dark-orange" />
    <link srcID="8615" trgID="11739" rel="pRr" directed="false" shadow="true" shadowCol="105925" srcRow="2192" trgRow="5260" color="EX-dark-gray-purple" />
    <link srcID="9079" trgID="11739" rel="pRr" directed="false" shadow="true" shadowCol="105926" srcRow="2235" trgRow="5260" color="EX-cyan" />
    <link srcID="8487" trgID="11739" rel="pRr" directed="false" shadow="true" shadowCol="105927" srcRow="2268" trgRow="5260" color="EX-yellow-orange" />
    <link srcID="9495" trgID="11739" rel="pRr" directed="false" shadow="true" shadowCol="105928" srcRow="2344" trgRow="5260" color="EX-pure-blue" />
    <link srcID="8554" trgID="13615" rel="pRr" directed="false" shadow="true" shadowCol="105929" srcRow="1542" trgRow="5261" color="EX-dark-yellow-green" />
    <link srcID="9234" trgID="13615" rel="pRr" directed="false" shadow="true" shadowCol="105930" srcRow="2062" trgRow="5261" color="EX-dark-magenta" />
    <link srcID="9461" trgID="13615" rel="pRr" directed="false" shadow="true" shadowCol="105931" srcRow="2063" trgRow="5261" color="EX-dark-green" />
    <link srcID="13615" trgID="8342" rel="pRr" directed="false" shadow="true" shadowCol="105932" srcRow="5261" trgRow="2185" color="EX-blue-magenta" />
    <link srcID="9519" trgID="13615" rel="pRr" directed="false" shadow="true" shadowCol="105933" srcRow="2262" trgRow="5261" color="EX-yellow-green" />
    <link srcID="9261" trgID="10927" rel="pRr" directed="false" shadow="true" shadowCol="105934" srcRow="1548" trgRow="5262" color="EX-magenta" />
    <link srcID="9833" trgID="10927" rel="pRr" directed="false" shadow="true" shadowCol="105935" srcRow="1629" trgRow="5262" color="EX-green" />
    <link srcID="8448" trgID="10927" rel="pRr" directed="false" shadow="true" shadowCol="105936" srcRow="1662" trgRow="5262" color="EX-yellow" />
    <link srcID="10927" trgID="9610" rel="pRr" directed="false" shadow="true" shadowCol="105937" srcRow="5262" trgRow="1818" color="EX-purple" />
    <link srcID="10927" trgID="8871" rel="pRr" directed="false" shadow="true" shadowCol="105938" srcRow="5262" trgRow="1824" color="EX-dark-purple" />
    <link srcID="10927" trgID="8677" rel="pRr" directed="false" shadow="true" shadowCol="105939" srcRow="5262" trgRow="2002" color="EX-dark-red" />
    <link srcID="10927" trgID="9278" rel="pRr" directed="false" shadow="true" shadowCol="105940" srcRow="5262" trgRow="2060" color="EX-pale-green" />
    <link srcID="9352" trgID="10927" rel="pRr" directed="false" shadow="true" shadowCol="105941" srcRow="2094" trgRow="5262" color="EX-pale-blue" />
    <link srcID="9261" trgID="11703" rel="pRr" directed="false" shadow="true" shadowCol="105942" srcRow="1548" trgRow="5263" color="EX-dark-tan" />
    <link srcID="10182" trgID="11703" rel="pRr" directed="false" shadow="true" shadowCol="105943" srcRow="1673" trgRow="5263" color="EX-pale-blue-magenta" />
    <link srcID="8576" trgID="11703" rel="pRr" directed="false" shadow="true" shadowCol="105944" srcRow="1941" trgRow="5263" color="EX-pale-yellow orange" />
    <link srcID="11703" trgID="8321" rel="pRr" directed="false" shadow="true" shadowCol="105945" srcRow="5263" trgRow="2141" color="EX-medium-magenta" />
    <link srcID="13535" trgID="9261" rel="pRr" directed="false" shadow="true" shadowCol="105946" srcRow="5264" trgRow="1548" color="EX-pale-red" />
    <link srcID="8250" trgID="13272" rel="pRr" directed="false" shadow="true" shadowCol="105947" srcRow="1549" trgRow="5265" color="EX-pale-cyan" />
    <link srcID="8236" trgID="13272" rel="pRr" directed="false" shadow="true" shadowCol="105948" srcRow="1552" trgRow="5265" color="EX-pale-yellow-green" />
    <link srcID="13272" trgID="9243" rel="pRr" directed="false" shadow="true" shadowCol="105949" srcRow="5265" trgRow="1556" color="EX-pale-purple" />
    <link srcID="10385" trgID="13272" rel="pRr" directed="false" shadow="true" shadowCol="105950" srcRow="1721" trgRow="5265" color="EX-pale-magenta" />
    <link srcID="10462" trgID="13272" rel="pRr" directed="false" shadow="true" shadowCol="105951" srcRow="1773" trgRow="5265" color="EX-pale-red-orange" />
    <link srcID="9242" trgID="13272" rel="pRr" directed="false" shadow="true" shadowCol="105952" srcRow="1877" trgRow="5265" color="EX-blue" />
    <link srcID="9272" trgID="13272" rel="pRr" directed="false" shadow="true" shadowCol="105953" srcRow="2029" trgRow="5265" color="EX-orange" />
    <link srcID="13249" trgID="8593" rel="pRr" directed="false" shadow="true" shadowCol="105954" srcRow="5266" trgRow="1550" color="EX-dark-cyan" />
    <link srcID="8236" trgID="13249" rel="pRr" directed="false" shadow="true" shadowCol="105955" srcRow="1552" trgRow="5266" color="EX-red" />
    <link srcID="13249" trgID="9243" rel="pRr" directed="false" shadow="true" shadowCol="105956" srcRow="5266" trgRow="1556" color="EX-dark-orange" />
    <link srcID="9698" trgID="13249" rel="pRr" directed="false" shadow="true" shadowCol="105957" srcRow="1633" trgRow="5266" color="EX-dark-gray-purple" />
    <link srcID="13249" trgID="9211" rel="pRr" directed="false" shadow="true" shadowCol="105958" srcRow="5266" trgRow="1635" color="EX-cyan" />
    <link srcID="10417" trgID="13249" rel="pRr" directed="false" shadow="true" shadowCol="105959" srcRow="1717" trgRow="5266" color="EX-yellow-orange" />
    <link srcID="8472" trgID="13249" rel="pRr" directed="false" shadow="true" shadowCol="105960" srcRow="1741" trgRow="5266" color="EX-pure-blue" />
    <link srcID="10327" trgID="13249" rel="pRr" directed="false" shadow="true" shadowCol="105961" srcRow="1763" trgRow="5266" color="EX-dark-yellow-green" />
    <link srcID="10354" trgID="13249" rel="pRr" directed="false" shadow="true" shadowCol="105962" srcRow="1810" trgRow="5266" color="EX-dark-magenta" />
    <link srcID="13249" trgID="9314" rel="pRr" directed="false" shadow="true" shadowCol="105963" srcRow="5266" trgRow="1938" color="EX-dark-green" />
    <link srcID="9251" trgID="13249" rel="pRr" directed="false" shadow="true" shadowCol="105964" srcRow="1957" trgRow="5266" color="EX-blue-magenta" />
    <link srcID="8628" trgID="13249" rel="pRr" directed="false" shadow="true" shadowCol="105965" srcRow="2048" trgRow="5266" color="EX-yellow-green" />
    <link srcID="13249" trgID="10481" rel="pRr" directed="false" shadow="true" shadowCol="105966" srcRow="5266" trgRow="2076" color="EX-magenta" />
    <link srcID="10403" trgID="13249" rel="pRr" directed="false" shadow="true" shadowCol="105967" srcRow="2077" trgRow="5266" color="EX-green" />
    <link srcID="13249" trgID="9228" rel="pRr" directed="false" shadow="true" shadowCol="105968" srcRow="5266" trgRow="2110" color="EX-yellow" />
    <link srcID="8594" trgID="13249" rel="pRr" directed="false" shadow="true" shadowCol="105969" srcRow="2112" trgRow="5266" color="EX-purple" />
    <link srcID="9273" trgID="13249" rel="pRr" directed="false" shadow="true" shadowCol="105970" srcRow="2113" trgRow="5266" color="EX-dark-purple" />
    <link srcID="10375" trgID="13249" rel="pRr" directed="false" shadow="true" shadowCol="105971" srcRow="2114" trgRow="5266" color="EX-dark-red" />
    <link srcID="9269" trgID="13249" rel="pRr" directed="false" shadow="true" shadowCol="105972" srcRow="2115" trgRow="5266" color="EX-pale-green" />
    <link srcID="8696" trgID="13249" rel="pRr" directed="false" shadow="true" shadowCol="105973" srcRow="2242" trgRow="5266" color="EX-pale-blue" />
    <link srcID="8236" trgID="13477" rel="pRr" directed="false" shadow="true" shadowCol="105974" srcRow="1552" trgRow="5267" color="EX-dark-tan" />
    <link srcID="13477" trgID="9243" rel="pRr" directed="false" shadow="true" shadowCol="105975" srcRow="5267" trgRow="1556" color="EX-pale-blue-magenta" />
    <link srcID="13477" trgID="9608" rel="pRr" directed="false" shadow="true" shadowCol="105976" srcRow="5267" trgRow="1602" color="EX-pale-yellow orange" />
    <link srcID="9833" trgID="13477" rel="pRr" directed="false" shadow="true" shadowCol="105977" srcRow="1629" trgRow="5267" color="EX-medium-magenta" />
    <link srcID="13477" trgID="9211" rel="pRr" directed="false" shadow="true" shadowCol="105978" srcRow="5267" trgRow="1635" color="EX-pale-red" />
    <link srcID="13477" trgID="8448" rel="pRr" directed="false" shadow="true" shadowCol="105979" srcRow="5267" trgRow="1662" color="EX-pale-cyan" />
    <link srcID="9251" trgID="13477" rel="pRr" directed="false" shadow="true" shadowCol="105980" srcRow="1957" trgRow="5267" color="EX-pale-yellow-green" />
    <link srcID="13477" trgID="9278" rel="pRr" directed="false" shadow="true" shadowCol="105981" srcRow="5267" trgRow="2060" color="EX-pale-purple" />
    <link srcID="13477" trgID="8535" rel="pRr" directed="false" shadow="true" shadowCol="105982" srcRow="5267" trgRow="2088" color="EX-pale-magenta" />
    <link srcID="13477" trgID="10345" rel="pRr" directed="false" shadow="true" shadowCol="105983" srcRow="5267" trgRow="2111" color="EX-pale-red-orange" />
    <link srcID="13477" trgID="9129" rel="pRr" directed="false" shadow="true" shadowCol="105984" srcRow="5267" trgRow="2206" color="EX-blue" />
    <link srcID="13477" trgID="8486" rel="pRr" directed="false" shadow="true" shadowCol="105985" srcRow="5267" trgRow="2273" color="EX-orange" />
    <link srcID="13477" trgID="9584" rel="pRr" directed="false" shadow="true" shadowCol="105986" srcRow="5267" trgRow="2279" color="EX-dark-cyan" />
    <link srcID="8236" trgID="10814" rel="pRr" directed="false" shadow="true" shadowCol="105987" srcRow="1552" trgRow="5268" color="EX-red" />
    <link srcID="10814" trgID="9243" rel="pRr" directed="false" shadow="true" shadowCol="105988" srcRow="5268" trgRow="1556" color="EX-dark-orange" />
    <link srcID="10814" trgID="8585" rel="pRr" directed="false" shadow="true" shadowCol="105989" srcRow="5268" trgRow="1889" color="EX-dark-gray-purple" />
    <link srcID="9274" trgID="10814" rel="pRr" directed="false" shadow="true" shadowCol="105990" srcRow="1972" trgRow="5268" color="EX-cyan" />
    <link srcID="9049" trgID="10814" rel="pRr" directed="false" shadow="true" shadowCol="105991" srcRow="2000" trgRow="5268" color="EX-yellow-orange" />
    <link srcID="10814" trgID="10349" rel="pRr" directed="false" shadow="true" shadowCol="105992" srcRow="5268" trgRow="2007" color="EX-pure-blue" />
    <link srcID="10814" trgID="8509" rel="pRr" directed="false" shadow="true" shadowCol="105993" srcRow="5268" trgRow="2025" color="EX-dark-yellow-green" />
    <link srcID="10814" trgID="8374" rel="pRr" directed="false" shadow="true" shadowCol="105994" srcRow="5268" trgRow="2068" color="EX-dark-magenta" />
    <link srcID="10814" trgID="9816" rel="pRr" directed="false" shadow="true" shadowCol="105995" srcRow="5268" trgRow="2069" color="EX-dark-green" />
    <link srcID="10814" trgID="8241" rel="pRr" directed="false" shadow="true" shadowCol="105996" srcRow="5268" trgRow="2091" color="EX-blue-magenta" />
    <link srcID="10814" trgID="9750" rel="pRr" directed="false" shadow="true" shadowCol="105997" srcRow="5268" trgRow="2156" color="EX-yellow-green" />
    <link srcID="10814" trgID="8979" rel="pRr" directed="false" shadow="true" shadowCol="105998" srcRow="5268" trgRow="2238" color="EX-magenta" />
    <link srcID="10814" trgID="10034" rel="pRr" directed="false" shadow="true" shadowCol="105999" srcRow="5268" trgRow="2373" color="EX-green" />
    <link srcID="10070" trgID="10814" rel="pRr" directed="false" shadow="true" shadowCol="106000" srcRow="2378" trgRow="5268" color="EX-yellow" />
    <link srcID="8236" trgID="11172" rel="pRr" directed="false" shadow="true" shadowCol="106001" srcRow="1552" trgRow="5269" color="EX-purple" />
    <link srcID="11172" trgID="9243" rel="pRr" directed="false" shadow="true" shadowCol="106002" srcRow="5269" trgRow="1556" color="EX-dark-purple" />
    <link srcID="8495" trgID="11172" rel="pRr" directed="false" shadow="true" shadowCol="106003" srcRow="1568" trgRow="5269" color="EX-dark-red" />
    <link srcID="9224" trgID="11172" rel="pRr" directed="false" shadow="true" shadowCol="106004" srcRow="1601" trgRow="5269" color="EX-pale-green" />
    <link srcID="11172" trgID="9211" rel="pRr" directed="false" shadow="true" shadowCol="106005" srcRow="5269" trgRow="1635" color="EX-pale-blue" />
    <link srcID="9166" trgID="11172" rel="pRr" directed="false" shadow="true" shadowCol="106006" srcRow="2026" trgRow="5269" color="EX-dark-tan" />
    <link srcID="8371" trgID="11172" rel="pRr" directed="false" shadow="true" shadowCol="106007" srcRow="2061" trgRow="5269" color="EX-pale-blue-magenta" />
    <link srcID="10002" trgID="11172" rel="pRr" directed="false" shadow="true" shadowCol="106008" srcRow="2064" trgRow="5269" color="EX-pale-yellow orange" />
    <link srcID="10367" trgID="11172" rel="pRr" directed="false" shadow="true" shadowCol="106009" srcRow="2075" trgRow="5269" color="EX-medium-magenta" />
    <link srcID="10403" trgID="11172" rel="pRr" directed="false" shadow="true" shadowCol="106010" srcRow="2077" trgRow="5269" color="EX-pale-red" />
    <link srcID="8535" trgID="11172" rel="pRr" directed="false" shadow="true" shadowCol="106011" srcRow="2088" trgRow="5269" color="EX-pale-cyan" />
    <link srcID="11172" trgID="10345" rel="pRr" directed="false" shadow="true" shadowCol="106012" srcRow="5269" trgRow="2111" color="EX-pale-yellow-green" />
    <link srcID="9780" trgID="11172" rel="pRr" directed="false" shadow="true" shadowCol="106013" srcRow="2128" trgRow="5269" color="EX-pale-purple" />
    <link srcID="8567" trgID="11172" rel="pRr" directed="false" shadow="true" shadowCol="106014" srcRow="2254" trgRow="5269" color="EX-pale-magenta" />
    <link srcID="9329" trgID="11172" rel="pRr" directed="false" shadow="true" shadowCol="106015" srcRow="2296" trgRow="5269" color="EX-pale-red-orange" />
    <link srcID="8236" trgID="13468" rel="pRr" directed="false" shadow="true" shadowCol="106016" srcRow="1552" trgRow="5270" color="EX-blue" />
    <link srcID="13468" trgID="9243" rel="pRr" directed="false" shadow="true" shadowCol="106017" srcRow="5270" trgRow="1556" color="EX-orange" />
    <link srcID="13468" trgID="8495" rel="pRr" directed="false" shadow="true" shadowCol="106018" srcRow="5270" trgRow="1568" color="EX-dark-cyan" />
    <link srcID="13468" trgID="9224" rel="pRr" directed="false" shadow="true" shadowCol="106019" srcRow="5270" trgRow="1601" color="EX-red" />
    <link srcID="13468" trgID="9833" rel="pRr" directed="false" shadow="true" shadowCol="106020" srcRow="5270" trgRow="1629" color="EX-dark-orange" />
    <link srcID="9251" trgID="13468" rel="pRr" directed="false" shadow="true" shadowCol="106021" srcRow="1957" trgRow="5270" color="EX-dark-gray-purple" />
    <link srcID="13468" trgID="9785" rel="pRr" directed="false" shadow="true" shadowCol="106022" srcRow="5270" trgRow="1978" color="EX-cyan" />
    <link srcID="13468" trgID="9166" rel="pRr" directed="false" shadow="true" shadowCol="106023" srcRow="5270" trgRow="2026" color="EX-yellow-orange" />
    <link srcID="13468" trgID="9272" rel="pRr" directed="false" shadow="true" shadowCol="106024" srcRow="5270" trgRow="2029" color="EX-pure-blue" />
    <link srcID="13468" trgID="10367" rel="pRr" directed="false" shadow="true" shadowCol="106025" srcRow="5270" trgRow="2075" color="EX-dark-yellow-green" />
    <link srcID="10403" trgID="13468" rel="pRr" directed="false" shadow="true" shadowCol="106026" srcRow="2077" trgRow="5270" color="EX-dark-magenta" />
    <link srcID="13468" trgID="10345" rel="pRr" directed="false" shadow="true" shadowCol="106027" srcRow="5270" trgRow="2111" color="EX-dark-green" />
    <link srcID="13468" trgID="9129" rel="pRr" directed="false" shadow="true" shadowCol="106028" srcRow="5270" trgRow="2206" color="EX-blue-magenta" />
    <link srcID="9229" trgID="13468" rel="pRr" directed="false" shadow="true" shadowCol="106029" srcRow="2210" trgRow="5270" color="EX-yellow-green" />
    <link srcID="8236" trgID="13906" rel="pRr" directed="false" shadow="true" shadowCol="106030" srcRow="1552" trgRow="5271" color="EX-magenta" />
    <link srcID="13906" trgID="9224" rel="pRr" directed="false" shadow="true" shadowCol="106031" srcRow="5271" trgRow="1601" color="EX-green" />
    <link srcID="13906" trgID="8448" rel="pRr" directed="false" shadow="true" shadowCol="106032" srcRow="5271" trgRow="1662" color="EX-yellow" />
    <link srcID="13906" trgID="9457" rel="pRr" directed="false" shadow="true" shadowCol="106033" srcRow="5271" trgRow="1725" color="EX-purple" />
    <link srcID="13906" trgID="9205" rel="pRr" directed="false" shadow="true" shadowCol="106034" srcRow="5271" trgRow="1757" color="EX-dark-purple" />
    <link srcID="13906" trgID="10480" rel="pRr" directed="false" shadow="true" shadowCol="106035" srcRow="5271" trgRow="1832" color="EX-dark-red" />
    <link srcID="13906" trgID="9278" rel="pRr" directed="false" shadow="true" shadowCol="106036" srcRow="5271" trgRow="2060" color="EX-pale-green" />
    <link srcID="13906" trgID="9234" rel="pRr" directed="false" shadow="true" shadowCol="106037" srcRow="5271" trgRow="2062" color="EX-pale-blue" />
    <link srcID="13906" trgID="9461" rel="pRr" directed="false" shadow="true" shadowCol="106038" srcRow="5271" trgRow="2063" color="EX-dark-tan" />
    <link srcID="9723" trgID="13906" rel="pRr" directed="false" shadow="true" shadowCol="106039" srcRow="2246" trgRow="5271" color="EX-pale-blue-magenta" />
    <link srcID="13906" trgID="8571" rel="pRr" directed="false" shadow="true" shadowCol="106040" srcRow="5271" trgRow="2297" color="EX-pale-yellow orange" />
    <link srcID="13906" trgID="9531" rel="pRr" directed="false" shadow="true" shadowCol="106041" srcRow="5271" trgRow="2371" color="EX-medium-magenta" />
    <link srcID="8236" trgID="12652" rel="pRr" directed="false" shadow="true" shadowCol="106042" srcRow="1552" trgRow="5272" color="EX-pale-red" />
    <link srcID="12652" trgID="9243" rel="pRr" directed="false" shadow="true" shadowCol="106043" srcRow="5272" trgRow="1556" color="EX-pale-cyan" />
    <link srcID="12652" trgID="9987" rel="pRr" directed="false" shadow="true" shadowCol="106044" srcRow="5272" trgRow="1669" color="EX-pale-yellow-green" />
    <link srcID="8963" trgID="12652" rel="pRr" directed="false" shadow="true" shadowCol="106045" srcRow="1842" trgRow="5272" color="EX-pale-purple" />
    <link srcID="9251" trgID="12652" rel="pRr" directed="false" shadow="true" shadowCol="106046" srcRow="1957" trgRow="5272" color="EX-pale-magenta" />
    <link srcID="12652" trgID="8402" rel="pRr" directed="false" shadow="true" shadowCol="106047" srcRow="5272" trgRow="2066" color="EX-pale-red-orange" />
    <link srcID="10570" trgID="12652" rel="pRr" directed="false" shadow="true" shadowCol="106048" srcRow="2179" trgRow="5272" color="EX-blue" />
    <link srcID="12652" trgID="10214" rel="pRr" directed="false" shadow="true" shadowCol="106049" srcRow="5272" trgRow="2374" color="EX-orange" />
    <link srcID="8236" trgID="13243" rel="pRr" directed="false" shadow="true" shadowCol="106050" srcRow="1552" trgRow="5273" color="EX-dark-cyan" />
    <link srcID="13243" trgID="9243" rel="pRr" directed="false" shadow="true" shadowCol="106051" srcRow="5273" trgRow="1556" color="EX-red" />
    <link srcID="13243" trgID="9211" rel="pRr" directed="false" shadow="true" shadowCol="106052" srcRow="5273" trgRow="1635" color="EX-dark-orange" />
    <link srcID="13243" trgID="8447" rel="pRr" directed="false" shadow="true" shadowCol="106053" srcRow="5273" trgRow="1868" color="EX-dark-gray-purple" />
    <link srcID="9166" trgID="13243" rel="pRr" directed="false" shadow="true" shadowCol="106054" srcRow="2026" trgRow="5273" color="EX-cyan" />
    <link srcID="8402" trgID="13243" rel="pRr" directed="false" shadow="true" shadowCol="106055" srcRow="2066" trgRow="5273" color="EX-yellow-orange" />
    <link srcID="10367" trgID="13243" rel="pRr" directed="false" shadow="true" shadowCol="106056" srcRow="2075" trgRow="5273" color="EX-pure-blue" />
    <link srcID="10345" trgID="13243" rel="pRr" directed="false" shadow="true" shadowCol="106057" srcRow="2111" trgRow="5273" color="EX-dark-yellow-green" />
    <link srcID="9626" trgID="13243" rel="pRr" directed="false" shadow="true" shadowCol="106058" srcRow="2221" trgRow="5273" color="EX-dark-magenta" />
    <link srcID="10379" trgID="13243" rel="pRr" directed="false" shadow="true" shadowCol="106059" srcRow="2236" trgRow="5273" color="EX-dark-green" />
    <link srcID="10477" trgID="13243" rel="pRr" directed="false" shadow="true" shadowCol="106060" srcRow="2346" trgRow="5273" color="EX-blue-magenta" />
    <link srcID="8236" trgID="12259" rel="pRr" directed="false" shadow="true" shadowCol="106061" srcRow="1552" trgRow="5274" color="EX-yellow-green" />
    <link srcID="12259" trgID="9243" rel="pRr" directed="false" shadow="true" shadowCol="106062" srcRow="5274" trgRow="1556" color="EX-magenta" />
    <link srcID="12259" trgID="9224" rel="pRr" directed="false" shadow="true" shadowCol="106063" srcRow="5274" trgRow="1601" color="EX-green" />
    <link srcID="12259" trgID="10361" rel="pRr" directed="false" shadow="true" shadowCol="106064" srcRow="5274" trgRow="1621" color="EX-yellow" />
    <link srcID="9256" trgID="12259" rel="pRr" directed="false" shadow="true" shadowCol="106065" srcRow="1683" trgRow="5274" color="EX-purple" />
    <link srcID="8472" trgID="12259" rel="pRr" directed="false" shadow="true" shadowCol="106066" srcRow="1741" trgRow="5274" color="EX-dark-purple" />
    <link srcID="12259" trgID="10480" rel="pRr" directed="false" shadow="true" shadowCol="106067" srcRow="5274" trgRow="1832" color="EX-dark-red" />
    <link srcID="8576" trgID="12259" rel="pRr" directed="false" shadow="true" shadowCol="106068" srcRow="1941" trgRow="5274" color="EX-pale-green" />
    <link srcID="12259" trgID="9267" rel="pRr" directed="false" shadow="true" shadowCol="106069" srcRow="5274" trgRow="1942" color="EX-pale-blue" />
    <link srcID="9814" trgID="12259" rel="pRr" directed="false" shadow="true" shadowCol="106070" srcRow="1962" trgRow="5274" color="EX-dark-tan" />
    <link srcID="12259" trgID="9166" rel="pRr" directed="false" shadow="true" shadowCol="106071" srcRow="5274" trgRow="2026" color="EX-pale-blue-magenta" />
    <link srcID="12259" trgID="10367" rel="pRr" directed="false" shadow="true" shadowCol="106072" srcRow="5274" trgRow="2075" color="EX-pale-yellow orange" />
    <link srcID="9336" trgID="12259" rel="pRr" directed="false" shadow="true" shadowCol="106073" srcRow="2198" trgRow="5274" color="EX-medium-magenta" />
    <link srcID="12259" trgID="9335" rel="pRr" directed="false" shadow="true" shadowCol="106074" srcRow="5274" trgRow="2318" color="EX-pale-red" />
    <link srcID="8236" trgID="10641" rel="pRr" directed="false" shadow="true" shadowCol="106075" srcRow="1552" trgRow="5275" color="EX-pale-cyan" />
    <link srcID="10641" trgID="9243" rel="pRr" directed="false" shadow="true" shadowCol="106076" srcRow="5275" trgRow="1556" color="EX-pale-yellow-green" />
    <link srcID="9224" trgID="10641" rel="pRr" directed="false" shadow="true" shadowCol="106077" srcRow="1601" trgRow="5275" color="EX-pale-purple" />
    <link srcID="9698" trgID="10641" rel="pRr" directed="false" shadow="true" shadowCol="106078" srcRow="1633" trgRow="5275" color="EX-pale-magenta" />
    <link srcID="10325" trgID="10641" rel="pRr" directed="false" shadow="true" shadowCol="106079" srcRow="1699" trgRow="5275" color="EX-pale-red-orange" />
    <link srcID="8658" trgID="10641" rel="pRr" directed="false" shadow="true" shadowCol="106080" srcRow="1700" trgRow="5275" color="EX-blue" />
    <link srcID="10368" trgID="10641" rel="pRr" directed="false" shadow="true" shadowCol="106081" srcRow="1867" trgRow="5275" color="EX-orange" />
    <link srcID="9197" trgID="10641" rel="pRr" directed="false" shadow="true" shadowCol="106082" srcRow="1926" trgRow="5275" color="EX-dark-cyan" />
    <link srcID="8576" trgID="10641" rel="pRr" directed="false" shadow="true" shadowCol="106083" srcRow="1941" trgRow="5275" color="EX-red" />
    <link srcID="9251" trgID="10641" rel="pRr" directed="false" shadow="true" shadowCol="106084" srcRow="1957" trgRow="5275" color="EX-dark-orange" />
    <link srcID="9166" trgID="10641" rel="pRr" directed="false" shadow="true" shadowCol="106085" srcRow="2026" trgRow="5275" color="EX-dark-gray-purple" />
    <link srcID="10345" trgID="10641" rel="pRr" directed="false" shadow="true" shadowCol="106086" srcRow="2111" trgRow="5275" color="EX-cyan" />
    <link srcID="9269" trgID="10641" rel="pRr" directed="false" shadow="true" shadowCol="106087" srcRow="2115" trgRow="5275" color="EX-yellow-orange" />
    <link srcID="9780" trgID="10641" rel="pRr" directed="false" shadow="true" shadowCol="106088" srcRow="2128" trgRow="5275" color="EX-pure-blue" />
    <link srcID="10359" trgID="10641" rel="pRr" directed="false" shadow="true" shadowCol="106089" srcRow="2224" trgRow="5275" color="EX-dark-yellow-green" />
    <link srcID="8236" trgID="13916" rel="pRr" directed="false" shadow="true" shadowCol="106090" srcRow="1552" trgRow="5276" color="EX-dark-magenta" />
    <link srcID="13916" trgID="9243" rel="pRr" directed="false" shadow="true" shadowCol="106091" srcRow="5276" trgRow="1556" color="EX-dark-green" />
    <link srcID="13916" trgID="9833" rel="pRr" directed="false" shadow="true" shadowCol="106092" srcRow="5276" trgRow="1629" color="EX-blue-magenta" />
    <link srcID="13916" trgID="9211" rel="pRr" directed="false" shadow="true" shadowCol="106093" srcRow="5276" trgRow="1635" color="EX-yellow-green" />
    <link srcID="8212" trgID="13916" rel="pRr" directed="false" shadow="true" shadowCol="106094" srcRow="1640" trgRow="5276" color="EX-magenta" />
    <link srcID="8804" trgID="13916" rel="pRr" directed="false" shadow="true" shadowCol="106095" srcRow="1814" trgRow="5276" color="EX-green" />
    <link srcID="13916" trgID="10484" rel="pRr" directed="false" shadow="true" shadowCol="106096" srcRow="5276" trgRow="1871" color="EX-yellow" />
    <link srcID="13916" trgID="8396" rel="pRr" directed="false" shadow="true" shadowCol="106097" srcRow="5276" trgRow="1918" color="EX-purple" />
    <link srcID="13916" trgID="8371" rel="pRr" directed="false" shadow="true" shadowCol="106098" srcRow="5276" trgRow="2061" color="EX-dark-purple" />
    <link srcID="13916" trgID="10002" rel="pRr" directed="false" shadow="true" shadowCol="106099" srcRow="5276" trgRow="2064" color="EX-dark-red" />
    <link srcID="10403" trgID="13916" rel="pRr" directed="false" shadow="true" shadowCol="106100" srcRow="2077" trgRow="5276" color="EX-pale-green" />
    <link srcID="13916" trgID="10345" rel="pRr" directed="false" shadow="true" shadowCol="106101" srcRow="5276" trgRow="2111" color="EX-pale-blue" />
    <link srcID="8236" trgID="14034" rel="pRr" directed="false" shadow="true" shadowCol="106102" srcRow="1552" trgRow="5277" color="EX-dark-tan" />
    <link srcID="14034" trgID="9243" rel="pRr" directed="false" shadow="true" shadowCol="106103" srcRow="5277" trgRow="1556" color="EX-pale-blue-magenta" />
    <link srcID="9098" trgID="14034" rel="pRr" directed="false" shadow="true" shadowCol="106104" srcRow="1558" trgRow="5277" color="EX-pale-yellow orange" />
    <link srcID="9833" trgID="14034" rel="pRr" directed="false" shadow="true" shadowCol="106105" srcRow="1629" trgRow="5277" color="EX-medium-magenta" />
    <link srcID="8238" trgID="14034" rel="pRr" directed="false" shadow="true" shadowCol="106106" srcRow="1716" trgRow="5277" color="EX-pale-red" />
    <link srcID="9251" trgID="14034" rel="pRr" directed="false" shadow="true" shadowCol="106107" srcRow="1957" trgRow="5277" color="EX-pale-cyan" />
    <link srcID="9166" trgID="14034" rel="pRr" directed="false" shadow="true" shadowCol="106108" srcRow="2026" trgRow="5277" color="EX-pale-yellow-green" />
    <link srcID="8236" trgID="11106" rel="pRr" directed="false" shadow="true" shadowCol="106109" srcRow="1552" trgRow="5278" color="EX-pale-purple" />
    <link srcID="11106" trgID="9302" rel="pRr" directed="false" shadow="true" shadowCol="106110" srcRow="5278" trgRow="1775" color="EX-pale-magenta" />
    <link srcID="9491" trgID="11106" rel="pRr" directed="false" shadow="true" shadowCol="106111" srcRow="1930" trgRow="5278" color="EX-pale-red-orange" />
    <link srcID="11106" trgID="10272" rel="pRr" directed="false" shadow="true" shadowCol="106112" srcRow="5278" trgRow="2177" color="EX-blue" />
    <link srcID="8577" trgID="11106" rel="pRr" directed="false" shadow="true" shadowCol="106113" srcRow="2228" trgRow="5278" color="EX-orange" />
    <link srcID="8236" trgID="10637" rel="pRr" directed="false" shadow="true" shadowCol="106114" srcRow="1552" trgRow="5279" color="EX-dark-cyan" />
    <link srcID="10637" trgID="9211" rel="pRr" directed="false" shadow="true" shadowCol="106115" srcRow="5279" trgRow="1635" color="EX-red" />
    <link srcID="10637" trgID="9421" rel="pRr" directed="false" shadow="true" shadowCol="106116" srcRow="5279" trgRow="1849" color="EX-dark-orange" />
    <link srcID="10637" trgID="10367" rel="pRr" directed="false" shadow="true" shadowCol="106117" srcRow="5279" trgRow="2075" color="EX-dark-gray-purple" />
    <link srcID="10637" trgID="10345" rel="pRr" directed="false" shadow="true" shadowCol="106118" srcRow="5279" trgRow="2111" color="EX-cyan" />
    <link srcID="8236" trgID="11114" rel="pRr" directed="false" shadow="true" shadowCol="106119" srcRow="1552" trgRow="5280" color="EX-yellow-orange" />
    <link srcID="11114" trgID="9211" rel="pRr" directed="false" shadow="true" shadowCol="106120" srcRow="5280" trgRow="1635" color="EX-pure-blue" />
    <link srcID="9218" trgID="11114" rel="pRr" directed="false" shadow="true" shadowCol="106121" srcRow="1645" trgRow="5280" color="EX-dark-yellow-green" />
    <link srcID="10318" trgID="11114" rel="pRr" directed="false" shadow="true" shadowCol="106122" srcRow="1956" trgRow="5280" color="EX-dark-magenta" />
    <link srcID="9049" trgID="11114" rel="pRr" directed="false" shadow="true" shadowCol="106123" srcRow="2000" trgRow="5280" color="EX-dark-green" />
    <link srcID="11114" trgID="10345" rel="pRr" directed="false" shadow="true" shadowCol="106124" srcRow="5280" trgRow="2111" color="EX-blue-magenta" />
    <link srcID="8236" trgID="13305" rel="pRr" directed="false" shadow="true" shadowCol="106125" srcRow="1552" trgRow="5281" color="EX-yellow-green" />
    <link srcID="13305" trgID="9243" rel="pRr" directed="false" shadow="true" shadowCol="106126" srcRow="5281" trgRow="1556" color="EX-magenta" />
    <link srcID="13305" trgID="9211" rel="pRr" directed="false" shadow="true" shadowCol="106127" srcRow="5281" trgRow="1635" color="EX-green" />
    <link srcID="13305" trgID="9203" rel="pRr" directed="false" shadow="true" shadowCol="106128" srcRow="5281" trgRow="1660" color="EX-yellow" />
    <link srcID="13305" trgID="9230" rel="pRr" directed="false" shadow="true" shadowCol="106129" srcRow="5281" trgRow="1791" color="EX-purple" />
    <link srcID="8844" trgID="13305" rel="pRr" directed="false" shadow="true" shadowCol="106130" srcRow="1837" trgRow="5281" color="EX-dark-purple" />
    <link srcID="13305" trgID="8402" rel="pRr" directed="false" shadow="true" shadowCol="106131" srcRow="5281" trgRow="2066" color="EX-dark-red" />
    <link srcID="10367" trgID="13305" rel="pRr" directed="false" shadow="true" shadowCol="106132" srcRow="2075" trgRow="5281" color="EX-pale-green" />
    <link srcID="13305" trgID="10345" rel="pRr" directed="false" shadow="true" shadowCol="106133" srcRow="5281" trgRow="2111" color="EX-pale-blue" />
    <link srcID="9129" trgID="13305" rel="pRr" directed="false" shadow="true" shadowCol="106134" srcRow="2206" trgRow="5281" color="EX-dark-tan" />
    <link srcID="8567" trgID="13305" rel="pRr" directed="false" shadow="true" shadowCol="106135" srcRow="2254" trgRow="5281" color="EX-pale-blue-magenta" />
    <link srcID="8236" trgID="12886" rel="pRr" directed="false" shadow="true" shadowCol="106136" srcRow="1552" trgRow="5282" color="EX-pale-yellow orange" />
    <link srcID="12886" trgID="9211" rel="pRr" directed="false" shadow="true" shadowCol="106137" srcRow="5282" trgRow="1635" color="EX-medium-magenta" />
    <link srcID="12886" trgID="9047" rel="pRr" directed="false" shadow="true" shadowCol="106138" srcRow="5282" trgRow="1637" color="EX-pale-red" />
    <link srcID="12886" trgID="9459" rel="pRr" directed="false" shadow="true" shadowCol="106139" srcRow="5282" trgRow="1759" color="EX-pale-cyan" />
    <link srcID="9867" trgID="12886" rel="pRr" directed="false" shadow="true" shadowCol="106140" srcRow="1772" trgRow="5282" color="EX-pale-yellow-green" />
    <link srcID="8804" trgID="12886" rel="pRr" directed="false" shadow="true" shadowCol="106141" srcRow="1814" trgRow="5282" color="EX-pale-purple" />
    <link srcID="9785" trgID="12886" rel="pRr" directed="false" shadow="true" shadowCol="106142" srcRow="1978" trgRow="5282" color="EX-pale-magenta" />
    <link srcID="12886" trgID="10345" rel="pRr" directed="false" shadow="true" shadowCol="106143" srcRow="5282" trgRow="2111" color="EX-pale-red-orange" />
    <link srcID="8236" trgID="13756" rel="pRr" directed="false" shadow="true" shadowCol="106144" srcRow="1552" trgRow="5283" color="EX-blue" />
    <link srcID="13756" trgID="9211" rel="pRr" directed="false" shadow="true" shadowCol="106145" srcRow="5283" trgRow="1635" color="EX-orange" />
    <link srcID="9251" trgID="13756" rel="pRr" directed="false" shadow="true" shadowCol="106146" srcRow="1957" trgRow="5283" color="EX-dark-cyan" />
    <link srcID="13756" trgID="10367" rel="pRr" directed="false" shadow="true" shadowCol="106147" srcRow="5283" trgRow="2075" color="EX-red" />
    <link srcID="13756" trgID="10345" rel="pRr" directed="false" shadow="true" shadowCol="106148" srcRow="5283" trgRow="2111" color="EX-dark-orange" />
    <link srcID="13756" trgID="9973" rel="pRr" directed="false" shadow="true" shadowCol="106149" srcRow="5283" trgRow="2158" color="EX-dark-gray-purple" />
    <link srcID="13756" trgID="10302" rel="pRr" directed="false" shadow="true" shadowCol="106150" srcRow="5283" trgRow="2256" color="EX-cyan" />
    <link srcID="9520" trgID="13756" rel="pRr" directed="false" shadow="true" shadowCol="106151" srcRow="2261" trgRow="5283" color="EX-yellow-orange" />
    <link srcID="8236" trgID="11071" rel="pRr" directed="false" shadow="true" shadowCol="106152" srcRow="1552" trgRow="5284" color="EX-pure-blue" />
    <link srcID="11071" trgID="9413" rel="pRr" directed="false" shadow="true" shadowCol="106153" srcRow="5284" trgRow="1616" color="EX-dark-yellow-green" />
    <link srcID="11071" trgID="9211" rel="pRr" directed="false" shadow="true" shadowCol="106154" srcRow="5284" trgRow="1635" color="EX-dark-magenta" />
    <link srcID="8212" trgID="11071" rel="pRr" directed="false" shadow="true" shadowCol="106155" srcRow="1640" trgRow="5284" color="EX-dark-green" />
    <link srcID="11071" trgID="10244" rel="pRr" directed="false" shadow="true" shadowCol="106156" srcRow="5284" trgRow="1657" color="EX-blue-magenta" />
    <link srcID="9431" trgID="11071" rel="pRr" directed="false" shadow="true" shadowCol="106157" srcRow="1658" trgRow="5284" color="EX-yellow-green" />
    <link srcID="10410" trgID="11071" rel="pRr" directed="false" shadow="true" shadowCol="106158" srcRow="1735" trgRow="5284" color="EX-magenta" />
    <link srcID="10526" trgID="11071" rel="pRr" directed="false" shadow="true" shadowCol="106159" srcRow="1835" trgRow="5284" color="EX-green" />
    <link srcID="8236" trgID="11404" rel="pRr" directed="false" shadow="true" shadowCol="106160" srcRow="1552" trgRow="5285" color="EX-yellow" />
    <link srcID="11404" trgID="9211" rel="pRr" directed="false" shadow="true" shadowCol="106161" srcRow="5285" trgRow="1635" color="EX-purple" />
    <link srcID="11404" trgID="8535" rel="pRr" directed="false" shadow="true" shadowCol="106162" srcRow="5285" trgRow="2088" color="EX-dark-purple" />
    <link srcID="11404" trgID="10345" rel="pRr" directed="false" shadow="true" shadowCol="106163" srcRow="5285" trgRow="2111" color="EX-dark-red" />
    <link srcID="8236" trgID="12822" rel="pRr" directed="false" shadow="true" shadowCol="106164" srcRow="1552" trgRow="5286" color="EX-pale-green" />
    <link srcID="12822" trgID="9243" rel="pRr" directed="false" shadow="true" shadowCol="106165" srcRow="5286" trgRow="1556" color="EX-pale-blue" />
    <link srcID="12822" trgID="9211" rel="pRr" directed="false" shadow="true" shadowCol="106166" srcRow="5286" trgRow="1635" color="EX-dark-tan" />
    <link srcID="12822" trgID="9459" rel="pRr" directed="false" shadow="true" shadowCol="106167" srcRow="5286" trgRow="1759" color="EX-pale-blue-magenta" />
    <link srcID="12822" trgID="9785" rel="pRr" directed="false" shadow="true" shadowCol="106168" srcRow="5286" trgRow="1978" color="EX-pale-yellow orange" />
    <link srcID="12822" trgID="9166" rel="pRr" directed="false" shadow="true" shadowCol="106169" srcRow="5286" trgRow="2026" color="EX-medium-magenta" />
    <link srcID="12822" trgID="10367" rel="pRr" directed="false" shadow="true" shadowCol="106170" srcRow="5286" trgRow="2075" color="EX-pale-red" />
    <link srcID="12822" trgID="10345" rel="pRr" directed="false" shadow="true" shadowCol="106171" srcRow="5286" trgRow="2111" color="EX-pale-cyan" />
    <link srcID="8236" trgID="12811" rel="pRr" directed="false" shadow="true" shadowCol="106172" srcRow="1552" trgRow="5287" color="EX-pale-yellow-green" />
    <link srcID="12811" trgID="9211" rel="pRr" directed="false" shadow="true" shadowCol="106173" srcRow="5287" trgRow="1635" color="EX-pale-purple" />
    <link srcID="12811" trgID="8447" rel="pRr" directed="false" shadow="true" shadowCol="106174" srcRow="5287" trgRow="1868" color="EX-pale-magenta" />
    <link srcID="12811" trgID="10345" rel="pRr" directed="false" shadow="true" shadowCol="106175" srcRow="5287" trgRow="2111" color="EX-pale-red-orange" />
    <link srcID="8236" trgID="10779" rel="pRr" directed="false" shadow="true" shadowCol="106176" srcRow="1552" trgRow="5288" color="EX-blue" />
    <link srcID="10779" trgID="9224" rel="pRr" directed="false" shadow="true" shadowCol="106177" srcRow="5288" trgRow="1601" color="EX-orange" />
    <link srcID="10779" trgID="10484" rel="pRr" directed="false" shadow="true" shadowCol="106178" srcRow="5288" trgRow="1871" color="EX-dark-cyan" />
    <link srcID="10779" trgID="9166" rel="pRr" directed="false" shadow="true" shadowCol="106179" srcRow="5288" trgRow="2026" color="EX-red" />
    <link srcID="10779" trgID="9272" rel="pRr" directed="false" shadow="true" shadowCol="106180" srcRow="5288" trgRow="2029" color="EX-dark-orange" />
    <link srcID="10779" trgID="10367" rel="pRr" directed="false" shadow="true" shadowCol="106181" srcRow="5288" trgRow="2075" color="EX-dark-gray-purple" />
    <link srcID="8802" trgID="10779" rel="pRr" directed="false" shadow="true" shadowCol="106182" srcRow="2106" trgRow="5288" color="EX-cyan" />
    <link srcID="10779" trgID="10345" rel="pRr" directed="false" shadow="true" shadowCol="106183" srcRow="5288" trgRow="2111" color="EX-yellow-orange" />
    <link srcID="8236" trgID="13303" rel="pRr" directed="false" shadow="true" shadowCol="106184" srcRow="1552" trgRow="5289" color="EX-pure-blue" />
    <link srcID="13303" trgID="9211" rel="pRr" directed="false" shadow="true" shadowCol="106185" srcRow="5289" trgRow="1635" color="EX-dark-yellow-green" />
    <link srcID="8804" trgID="13303" rel="pRr" directed="false" shadow="true" shadowCol="106186" srcRow="1814" trgRow="5289" color="EX-dark-magenta" />
    <link srcID="8844" trgID="13303" rel="pRr" directed="false" shadow="true" shadowCol="106187" srcRow="1837" trgRow="5289" color="EX-dark-green" />
    <link srcID="10367" trgID="13303" rel="pRr" directed="false" shadow="true" shadowCol="106188" srcRow="2075" trgRow="5289" color="EX-blue-magenta" />
    <link srcID="8236" trgID="13269" rel="pRr" directed="false" shadow="true" shadowCol="106189" srcRow="1552" trgRow="5290" color="EX-yellow-green" />
    <link srcID="9211" trgID="13269" rel="pRr" directed="false" shadow="true" shadowCol="106190" srcRow="1635" trgRow="5290" color="EX-magenta" />
    <link srcID="8448" trgID="13269" rel="pRr" directed="false" shadow="true" shadowCol="106191" srcRow="1662" trgRow="5290" color="EX-green" />
    <link srcID="8804" trgID="13269" rel="pRr" directed="false" shadow="true" shadowCol="106192" srcRow="1814" trgRow="5290" color="EX-yellow" />
    <link srcID="10367" trgID="13269" rel="pRr" directed="false" shadow="true" shadowCol="106193" srcRow="2075" trgRow="5290" color="EX-purple" />
    <link srcID="10345" trgID="13269" rel="pRr" directed="false" shadow="true" shadowCol="106194" srcRow="2111" trgRow="5290" color="EX-dark-purple" />
    <link srcID="8236" trgID="10759" rel="pRr" directed="false" shadow="true" shadowCol="106195" srcRow="1552" trgRow="5291" color="EX-dark-red" />
    <link srcID="10759" trgID="9243" rel="pRr" directed="false" shadow="true" shadowCol="106196" srcRow="5291" trgRow="1556" color="EX-pale-green" />
    <link srcID="10759" trgID="8495" rel="pRr" directed="false" shadow="true" shadowCol="106197" srcRow="5291" trgRow="1568" color="EX-pale-blue" />
    <link srcID="10759" trgID="9211" rel="pRr" directed="false" shadow="true" shadowCol="106198" srcRow="5291" trgRow="1635" color="EX-dark-tan" />
    <link srcID="9785" trgID="10759" rel="pRr" directed="false" shadow="true" shadowCol="106199" srcRow="1978" trgRow="5291" color="EX-pale-blue-magenta" />
    <link srcID="10759" trgID="10231" rel="pRr" directed="false" shadow="true" shadowCol="106200" srcRow="5291" trgRow="2054" color="EX-pale-yellow orange" />
    <link srcID="10759" trgID="10367" rel="pRr" directed="false" shadow="true" shadowCol="106201" srcRow="5291" trgRow="2075" color="EX-medium-magenta" />
    <link srcID="10759" trgID="10345" rel="pRr" directed="false" shadow="true" shadowCol="106202" srcRow="5291" trgRow="2111" color="EX-pale-red" />
    <link srcID="8236" trgID="13605" rel="pRr" directed="false" shadow="true" shadowCol="106203" srcRow="1552" trgRow="5292" color="EX-pale-cyan" />
    <link srcID="9551" trgID="13605" rel="pRr" directed="false" shadow="true" shadowCol="106204" srcRow="1831" trgRow="5292" color="EX-pale-yellow-green" />
    <link srcID="10481" trgID="13605" rel="pRr" directed="false" shadow="true" shadowCol="106205" srcRow="2076" trgRow="5292" color="EX-pale-purple" />
    <link srcID="9745" trgID="13605" rel="pRr" directed="false" shadow="true" shadowCol="106206" srcRow="2103" trgRow="5292" color="EX-pale-magenta" />
    <link srcID="13605" trgID="10345" rel="pRr" directed="false" shadow="true" shadowCol="106207" srcRow="5292" trgRow="2111" color="EX-pale-red-orange" />
    <link srcID="8236" trgID="13215" rel="pRr" directed="false" shadow="true" shadowCol="106208" srcRow="1552" trgRow="5293" color="EX-blue" />
    <link srcID="10367" trgID="13215" rel="pRr" directed="false" shadow="true" shadowCol="106209" srcRow="2075" trgRow="5293" color="EX-orange" />
    <link srcID="10214" trgID="13215" rel="pRr" directed="false" shadow="true" shadowCol="106210" srcRow="2374" trgRow="5293" color="EX-dark-cyan" />
    <link srcID="8236" trgID="11168" rel="pRr" directed="false" shadow="true" shadowCol="106211" srcRow="1552" trgRow="5294" color="EX-red" />
    <link srcID="11168" trgID="9243" rel="pRr" directed="false" shadow="true" shadowCol="106212" srcRow="5294" trgRow="1556" color="EX-dark-orange" />
    <link srcID="11168" trgID="9211" rel="pRr" directed="false" shadow="true" shadowCol="106213" srcRow="5294" trgRow="1635" color="EX-dark-gray-purple" />
    <link srcID="9785" trgID="11168" rel="pRr" directed="false" shadow="true" shadowCol="106214" srcRow="1978" trgRow="5294" color="EX-cyan" />
    <link srcID="9166" trgID="11168" rel="pRr" directed="false" shadow="true" shadowCol="106215" srcRow="2026" trgRow="5294" color="EX-yellow-orange" />
    <link srcID="10367" trgID="11168" rel="pRr" directed="false" shadow="true" shadowCol="106216" srcRow="2075" trgRow="5294" color="EX-pure-blue" />
    <link srcID="11168" trgID="10345" rel="pRr" directed="false" shadow="true" shadowCol="106217" srcRow="5294" trgRow="2111" color="EX-dark-yellow-green" />
    <link srcID="8236" trgID="11188" rel="pRr" directed="false" shadow="true" shadowCol="106218" srcRow="1552" trgRow="5295" color="EX-dark-magenta" />
    <link srcID="9224" trgID="11188" rel="pRr" directed="false" shadow="true" shadowCol="106219" srcRow="1601" trgRow="5295" color="EX-dark-green" />
    <link srcID="11188" trgID="9211" rel="pRr" directed="false" shadow="true" shadowCol="106220" srcRow="5295" trgRow="1635" color="EX-blue-magenta" />
    <link srcID="11188" trgID="9732" rel="pRr" directed="false" shadow="true" shadowCol="106221" srcRow="5295" trgRow="1729" color="EX-yellow-green" />
    <link srcID="8790" trgID="11188" rel="pRr" directed="false" shadow="true" shadowCol="106222" srcRow="1860" trgRow="5295" color="EX-magenta" />
    <link srcID="8573" trgID="11188" rel="pRr" directed="false" shadow="true" shadowCol="106223" srcRow="1892" trgRow="5295" color="EX-green" />
    <link srcID="10386" trgID="11188" rel="pRr" directed="false" shadow="true" shadowCol="106224" srcRow="1945" trgRow="5295" color="EX-yellow" />
    <link srcID="10367" trgID="11188" rel="pRr" directed="false" shadow="true" shadowCol="106225" srcRow="2075" trgRow="5295" color="EX-purple" />
    <link srcID="11188" trgID="10345" rel="pRr" directed="false" shadow="true" shadowCol="106226" srcRow="5295" trgRow="2111" color="EX-dark-purple" />
    <link srcID="9780" trgID="11188" rel="pRr" directed="false" shadow="true" shadowCol="106227" srcRow="2128" trgRow="5295" color="EX-dark-red" />
    <link srcID="9733" trgID="11188" rel="pRr" directed="false" shadow="true" shadowCol="106228" srcRow="2205" trgRow="5295" color="EX-pale-green" />
    <link srcID="13098" trgID="8236" rel="pRr" directed="false" shadow="true" shadowCol="106229" srcRow="5296" trgRow="1552" color="EX-pale-blue" />
    <link srcID="13098" trgID="9211" rel="pRr" directed="false" shadow="true" shadowCol="106230" srcRow="5296" trgRow="1635" color="EX-dark-tan" />
    <link srcID="13098" trgID="9166" rel="pRr" directed="false" shadow="true" shadowCol="106231" srcRow="5296" trgRow="2026" color="EX-pale-blue-magenta" />
    <link srcID="13098" trgID="10367" rel="pRr" directed="false" shadow="true" shadowCol="106232" srcRow="5296" trgRow="2075" color="EX-pale-yellow orange" />
    <link srcID="13098" trgID="8535" rel="pRr" directed="false" shadow="true" shadowCol="106233" srcRow="5296" trgRow="2088" color="EX-medium-magenta" />
    <link srcID="13098" trgID="9745" rel="pRr" directed="false" shadow="true" shadowCol="106234" srcRow="5296" trgRow="2103" color="EX-pale-red" />
    <link srcID="8236" trgID="10732" rel="pRr" directed="false" shadow="true" shadowCol="106235" srcRow="1552" trgRow="5297" color="EX-pale-cyan" />
    <link srcID="10732" trgID="9211" rel="pRr" directed="false" shadow="true" shadowCol="106236" srcRow="5297" trgRow="1635" color="EX-pale-yellow-green" />
    <link srcID="10732" trgID="8535" rel="pRr" directed="false" shadow="true" shadowCol="106237" srcRow="5297" trgRow="2088" color="EX-pale-purple" />
    <link srcID="8236" trgID="12890" rel="pRr" directed="false" shadow="true" shadowCol="106238" srcRow="1552" trgRow="5298" color="EX-pale-magenta" />
    <link srcID="12890" trgID="10367" rel="pRr" directed="false" shadow="true" shadowCol="106239" srcRow="5298" trgRow="2075" color="EX-pale-red-orange" />
    <link srcID="12890" trgID="10345" rel="pRr" directed="false" shadow="true" shadowCol="106240" srcRow="5298" trgRow="2111" color="EX-blue" />
    <link srcID="13177" trgID="8236" rel="pRr" directed="false" shadow="true" shadowCol="106241" srcRow="5299" trgRow="1552" color="EX-orange" />
    <link srcID="13177" trgID="9243" rel="pRr" directed="false" shadow="true" shadowCol="106242" srcRow="5299" trgRow="1556" color="EX-dark-cyan" />
    <link srcID="13177" trgID="8804" rel="pRr" directed="false" shadow="true" shadowCol="106243" srcRow="5299" trgRow="1814" color="EX-red" />
    <link srcID="13177" trgID="9166" rel="pRr" directed="false" shadow="true" shadowCol="106244" srcRow="5299" trgRow="2026" color="EX-dark-orange" />
    <link srcID="13177" trgID="10481" rel="pRr" directed="false" shadow="true" shadowCol="106245" srcRow="5299" trgRow="2076" color="EX-dark-gray-purple" />
    <link srcID="13177" trgID="10266" rel="pRr" directed="false" shadow="true" shadowCol="106246" srcRow="5299" trgRow="2216" color="EX-cyan" />
    <link srcID="8236" trgID="13890" rel="pRr" directed="false" shadow="true" shadowCol="106247" srcRow="1552" trgRow="5300" color="EX-yellow-orange" />
    <link srcID="13890" trgID="9211" rel="pRr" directed="false" shadow="true" shadowCol="106248" srcRow="5300" trgRow="1635" color="EX-pure-blue" />
    <link srcID="13890" trgID="10305" rel="pRr" directed="false" shadow="true" shadowCol="106249" srcRow="5300" trgRow="1681" color="EX-dark-yellow-green" />
    <link srcID="13890" trgID="9491" rel="pRr" directed="false" shadow="true" shadowCol="106250" srcRow="5300" trgRow="1930" color="EX-dark-magenta" />
    <link srcID="13890" trgID="10345" rel="pRr" directed="false" shadow="true" shadowCol="106251" srcRow="5300" trgRow="2111" color="EX-dark-green" />
    <link srcID="13890" trgID="10214" rel="pRr" directed="false" shadow="true" shadowCol="106252" srcRow="5300" trgRow="2374" color="EX-blue-magenta" />
    <link srcID="8236" trgID="10685" rel="pRr" directed="false" shadow="true" shadowCol="106253" srcRow="1552" trgRow="5301" color="EX-yellow-green" />
    <link srcID="10685" trgID="9243" rel="pRr" directed="false" shadow="true" shadowCol="106254" srcRow="5301" trgRow="1556" color="EX-magenta" />
    <link srcID="10685" trgID="9224" rel="pRr" directed="false" shadow="true" shadowCol="106255" srcRow="5301" trgRow="1601" color="EX-green" />
    <link srcID="10685" trgID="9211" rel="pRr" directed="false" shadow="true" shadowCol="106256" srcRow="5301" trgRow="1635" color="EX-yellow" />
    <link srcID="10685" trgID="8531" rel="pRr" directed="false" shadow="true" shadowCol="106257" srcRow="5301" trgRow="1780" color="EX-purple" />
    <link srcID="10685" trgID="9166" rel="pRr" directed="false" shadow="true" shadowCol="106258" srcRow="5301" trgRow="2026" color="EX-dark-purple" />
    <link srcID="10685" trgID="10345" rel="pRr" directed="false" shadow="true" shadowCol="106259" srcRow="5301" trgRow="2111" color="EX-dark-red" />
    <link srcID="8236" trgID="12831" rel="pRr" directed="false" shadow="true" shadowCol="106260" srcRow="1552" trgRow="5302" color="EX-pale-green" />
    <link srcID="12831" trgID="9211" rel="pRr" directed="false" shadow="true" shadowCol="106261" srcRow="5302" trgRow="1635" color="EX-pale-blue" />
    <link srcID="9251" trgID="12831" rel="pRr" directed="false" shadow="true" shadowCol="106262" srcRow="1957" trgRow="5302" color="EX-dark-tan" />
    <link srcID="12831" trgID="9785" rel="pRr" directed="false" shadow="true" shadowCol="106263" srcRow="5302" trgRow="1978" color="EX-pale-blue-magenta" />
    <link srcID="12831" trgID="10367" rel="pRr" directed="false" shadow="true" shadowCol="106264" srcRow="5302" trgRow="2075" color="EX-pale-yellow orange" />
    <link srcID="12831" trgID="10345" rel="pRr" directed="false" shadow="true" shadowCol="106265" srcRow="5302" trgRow="2111" color="EX-medium-magenta" />
    <link srcID="8236" trgID="13274" rel="pRr" directed="false" shadow="true" shadowCol="106266" srcRow="1552" trgRow="5303" color="EX-pale-red" />
    <link srcID="9551" trgID="13274" rel="pRr" directed="false" shadow="true" shadowCol="106267" srcRow="1831" trgRow="5303" color="EX-pale-cyan" />
    <link srcID="8844" trgID="13274" rel="pRr" directed="false" shadow="true" shadowCol="106268" srcRow="1837" trgRow="5303" color="EX-pale-yellow-green" />
    <link srcID="10367" trgID="13274" rel="pRr" directed="false" shadow="true" shadowCol="106269" srcRow="2075" trgRow="5303" color="EX-pale-purple" />
    <link srcID="9745" trgID="13274" rel="pRr" directed="false" shadow="true" shadowCol="106270" srcRow="2103" trgRow="5303" color="EX-pale-magenta" />
    <link srcID="13274" trgID="10345" rel="pRr" directed="false" shadow="true" shadowCol="106271" srcRow="5303" trgRow="2111" color="EX-pale-red-orange" />
    <link srcID="8236" trgID="11181" rel="pRr" directed="false" shadow="true" shadowCol="106272" srcRow="1552" trgRow="5304" color="EX-blue" />
    <link srcID="9327" trgID="11181" rel="pRr" directed="false" shadow="true" shadowCol="106273" srcRow="1553" trgRow="5304" color="EX-orange" />
    <link srcID="8236" trgID="12412" rel="pRr" directed="false" shadow="true" shadowCol="106274" srcRow="1552" trgRow="5305" color="EX-dark-cyan" />
    <link srcID="12412" trgID="9302" rel="pRr" directed="false" shadow="true" shadowCol="106275" srcRow="5305" trgRow="1775" color="EX-red" />
    <link srcID="10588" trgID="12412" rel="pRr" directed="false" shadow="true" shadowCol="106276" srcRow="1919" trgRow="5305" color="EX-dark-orange" />
    <link srcID="12412" trgID="9422" rel="pRr" directed="false" shadow="true" shadowCol="106277" srcRow="5305" trgRow="2335" color="EX-dark-gray-purple" />
    <link srcID="8236" trgID="11099" rel="pRr" directed="false" shadow="true" shadowCol="106278" srcRow="1552" trgRow="5306" color="EX-cyan" />
    <link srcID="9327" trgID="11099" rel="pRr" directed="false" shadow="true" shadowCol="106279" srcRow="1553" trgRow="5306" color="EX-yellow-orange" />
    <link srcID="8236" trgID="10769" rel="pRr" directed="false" shadow="true" shadowCol="106280" srcRow="1552" trgRow="5307" color="EX-pure-blue" />
    <link srcID="8236" trgID="10696" rel="pRr" directed="false" shadow="true" shadowCol="106281" srcRow="1552" trgRow="5308" color="EX-dark-yellow-green" />
    <link srcID="10696" trgID="10367" rel="pRr" directed="false" shadow="true" shadowCol="106282" srcRow="5308" trgRow="2075" color="EX-dark-magenta" />
    <link srcID="8236" trgID="10720" rel="pRr" directed="false" shadow="true" shadowCol="106283" srcRow="1552" trgRow="5309" color="EX-dark-green" />
    <link srcID="10720" trgID="9243" rel="pRr" directed="false" shadow="true" shadowCol="106284" srcRow="5309" trgRow="1556" color="EX-blue-magenta" />
    <link srcID="10720" trgID="8448" rel="pRr" directed="false" shadow="true" shadowCol="106285" srcRow="5309" trgRow="1662" color="EX-yellow-green" />
    <link srcID="8804" trgID="10720" rel="pRr" directed="false" shadow="true" shadowCol="106286" srcRow="1814" trgRow="5309" color="EX-magenta" />
    <link srcID="10720" trgID="9166" rel="pRr" directed="false" shadow="true" shadowCol="106287" srcRow="5309" trgRow="2026" color="EX-green" />
    <link srcID="10720" trgID="9134" rel="pRr" directed="false" shadow="true" shadowCol="106288" srcRow="5309" trgRow="2083" color="EX-yellow" />
    <link srcID="10720" trgID="9392" rel="pRr" directed="false" shadow="true" shadowCol="106289" srcRow="5309" trgRow="2105" color="EX-purple" />
    <link srcID="10720" trgID="9810" rel="pRr" directed="false" shadow="true" shadowCol="106290" srcRow="5309" trgRow="2330" color="EX-dark-purple" />
    <link srcID="8236" trgID="11176" rel="pRr" directed="false" shadow="true" shadowCol="106291" srcRow="1552" trgRow="5310" color="EX-dark-red" />
    <link srcID="8236" trgID="11476" rel="pRr" directed="false" shadow="true" shadowCol="106292" srcRow="1552" trgRow="5311" color="EX-pale-green" />
    <link srcID="9413" trgID="11476" rel="pRr" directed="false" shadow="true" shadowCol="106293" srcRow="1616" trgRow="5311" color="EX-pale-blue" />
    <link srcID="9047" trgID="11476" rel="pRr" directed="false" shadow="true" shadowCol="106294" srcRow="1637" trgRow="5311" color="EX-dark-tan" />
    <link srcID="10367" trgID="11476" rel="pRr" directed="false" shadow="true" shadowCol="106295" srcRow="2075" trgRow="5311" color="EX-pale-blue-magenta" />
    <link srcID="10345" trgID="11476" rel="pRr" directed="false" shadow="true" shadowCol="106296" srcRow="2111" trgRow="5311" color="EX-pale-yellow orange" />
    <link srcID="9499" trgID="11476" rel="pRr" directed="false" shadow="true" shadowCol="106297" srcRow="2275" trgRow="5311" color="EX-medium-magenta" />
    <link srcID="13178" trgID="8236" rel="pRr" directed="false" shadow="true" shadowCol="106298" srcRow="5312" trgRow="1552" color="EX-pale-red" />
    <link srcID="13178" trgID="10345" rel="pRr" directed="false" shadow="true" shadowCol="106299" srcRow="5312" trgRow="2111" color="EX-pale-cyan" />
    <link srcID="13178" trgID="9129" rel="pRr" directed="false" shadow="true" shadowCol="106300" srcRow="5312" trgRow="2206" color="EX-pale-yellow-green" />
    <link srcID="8236" trgID="12860" rel="pRr" directed="false" shadow="true" shadowCol="106301" srcRow="1552" trgRow="5313" color="EX-pale-purple" />
    <link srcID="12860" trgID="9327" rel="pRr" directed="false" shadow="true" shadowCol="106302" srcRow="5313" trgRow="1553" color="EX-pale-magenta" />
    <link srcID="12860" trgID="9211" rel="pRr" directed="false" shadow="true" shadowCol="106303" srcRow="5313" trgRow="1635" color="EX-pale-red-orange" />
    <link srcID="12860" trgID="9047" rel="pRr" directed="false" shadow="true" shadowCol="106304" srcRow="5313" trgRow="1637" color="EX-blue" />
    <link srcID="12860" trgID="10526" rel="pRr" directed="false" shadow="true" shadowCol="106305" srcRow="5313" trgRow="1835" color="EX-orange" />
    <link srcID="8236" trgID="11133" rel="pRr" directed="false" shadow="true" shadowCol="106306" srcRow="1552" trgRow="5314" color="EX-dark-cyan" />
    <link srcID="9833" trgID="11133" rel="pRr" directed="false" shadow="true" shadowCol="106307" srcRow="1629" trgRow="5314" color="EX-red" />
    <link srcID="11133" trgID="9459" rel="pRr" directed="false" shadow="true" shadowCol="106308" srcRow="5314" trgRow="1759" color="EX-dark-orange" />
    <link srcID="9197" trgID="11133" rel="pRr" directed="false" shadow="true" shadowCol="106309" srcRow="1926" trgRow="5314" color="EX-dark-gray-purple" />
    <link srcID="8236" trgID="10788" rel="pRr" directed="false" shadow="true" shadowCol="106310" srcRow="1552" trgRow="5315" color="EX-cyan" />
    <link srcID="10788" trgID="9211" rel="pRr" directed="false" shadow="true" shadowCol="106311" srcRow="5315" trgRow="1635" color="EX-yellow-orange" />
    <link srcID="10788" trgID="10367" rel="pRr" directed="false" shadow="true" shadowCol="106312" srcRow="5315" trgRow="2075" color="EX-pure-blue" />
    <link srcID="10788" trgID="10345" rel="pRr" directed="false" shadow="true" shadowCol="106313" srcRow="5315" trgRow="2111" color="EX-dark-yellow-green" />
    <link srcID="11999" trgID="8236" rel="pRr" directed="false" shadow="true" shadowCol="106314" srcRow="5316" trgRow="1552" color="EX-dark-magenta" />
    <link srcID="11999" trgID="9211" rel="pRr" directed="false" shadow="true" shadowCol="106315" srcRow="5316" trgRow="1635" color="EX-dark-green" />
    <link srcID="11999" trgID="9785" rel="pRr" directed="false" shadow="true" shadowCol="106316" srcRow="5316" trgRow="1978" color="EX-blue-magenta" />
    <link srcID="11999" trgID="9129" rel="pRr" directed="false" shadow="true" shadowCol="106317" srcRow="5316" trgRow="2206" color="EX-yellow-green" />
    <link srcID="8236" trgID="10834" rel="pRr" directed="false" shadow="true" shadowCol="106318" srcRow="1552" trgRow="5317" color="EX-magenta" />
    <link srcID="8236" trgID="12880" rel="pRr" directed="false" shadow="true" shadowCol="106319" srcRow="1552" trgRow="5318" color="EX-green" />
    <link srcID="9837" trgID="12880" rel="pRr" directed="false" shadow="true" shadowCol="106320" srcRow="2172" trgRow="5318" color="EX-yellow" />
    <link srcID="10049" trgID="12880" rel="pRr" directed="false" shadow="true" shadowCol="106321" srcRow="2360" trgRow="5318" color="EX-purple" />
    <link srcID="8236" trgID="11104" rel="pRr" directed="false" shadow="true" shadowCol="106322" srcRow="1552" trgRow="5319" color="EX-dark-purple" />
    <link srcID="10367" trgID="11104" rel="pRr" directed="false" shadow="true" shadowCol="106323" srcRow="2075" trgRow="5319" color="EX-dark-red" />
    <link srcID="11104" trgID="10345" rel="pRr" directed="false" shadow="true" shadowCol="106324" srcRow="5319" trgRow="2111" color="EX-pale-green" />
    <link srcID="8236" trgID="11145" rel="pRr" directed="false" shadow="true" shadowCol="106325" srcRow="1552" trgRow="5320" color="EX-pale-blue" />
    <link srcID="11145" trgID="9211" rel="pRr" directed="false" shadow="true" shadowCol="106326" srcRow="5320" trgRow="1635" color="EX-dark-tan" />
    <link srcID="8236" trgID="11480" rel="pRr" directed="false" shadow="true" shadowCol="106327" srcRow="1552" trgRow="5321" color="EX-pale-blue-magenta" />
    <link srcID="9211" trgID="11480" rel="pRr" directed="false" shadow="true" shadowCol="106328" srcRow="1635" trgRow="5321" color="EX-pale-yellow orange" />
    <link srcID="9459" trgID="11480" rel="pRr" directed="false" shadow="true" shadowCol="106329" srcRow="1759" trgRow="5321" color="EX-medium-magenta" />
    <link srcID="10367" trgID="11480" rel="pRr" directed="false" shadow="true" shadowCol="106330" srcRow="2075" trgRow="5321" color="EX-pale-red" />
    <link srcID="10345" trgID="11480" rel="pRr" directed="false" shadow="true" shadowCol="106331" srcRow="2111" trgRow="5321" color="EX-pale-cyan" />
    <link srcID="8236" trgID="10665" rel="pRr" directed="false" shadow="true" shadowCol="106332" srcRow="1552" trgRow="5322" color="EX-pale-yellow-green" />
    <link srcID="10665" trgID="10361" rel="pRr" directed="false" shadow="true" shadowCol="106333" srcRow="5322" trgRow="1621" color="EX-pale-purple" />
    <link srcID="10665" trgID="9256" rel="pRr" directed="false" shadow="true" shadowCol="106334" srcRow="5322" trgRow="1683" color="EX-pale-magenta" />
    <link srcID="10665" trgID="8576" rel="pRr" directed="false" shadow="true" shadowCol="106335" srcRow="5322" trgRow="1941" color="EX-pale-red-orange" />
    <link srcID="10665" trgID="8652" rel="pRr" directed="false" shadow="true" shadowCol="106336" srcRow="5322" trgRow="2139" color="EX-blue" />
    <link srcID="10665" trgID="9716" rel="pRr" directed="false" shadow="true" shadowCol="106337" srcRow="5322" trgRow="2164" color="EX-orange" />
    <link srcID="9795" trgID="10665" rel="pRr" directed="false" shadow="true" shadowCol="106338" srcRow="2187" trgRow="5322" color="EX-dark-cyan" />
    <link srcID="10665" trgID="10373" rel="pRr" directed="false" shadow="true" shadowCol="106339" srcRow="5322" trgRow="2299" color="EX-red" />
    <link srcID="8236" trgID="10698" rel="pRr" directed="false" shadow="true" shadowCol="106340" srcRow="1552" trgRow="5323" color="EX-dark-orange" />
    <link srcID="9833" trgID="10698" rel="pRr" directed="false" shadow="true" shadowCol="106341" srcRow="1629" trgRow="5323" color="EX-dark-gray-purple" />
    <link srcID="10698" trgID="9211" rel="pRr" directed="false" shadow="true" shadowCol="106342" srcRow="5323" trgRow="1635" color="EX-cyan" />
    <link srcID="10698" trgID="8448" rel="pRr" directed="false" shadow="true" shadowCol="106343" srcRow="5323" trgRow="1662" color="EX-yellow-orange" />
    <link srcID="10698" trgID="9278" rel="pRr" directed="false" shadow="true" shadowCol="106344" srcRow="5323" trgRow="2060" color="EX-pure-blue" />
    <link srcID="10698" trgID="10367" rel="pRr" directed="false" shadow="true" shadowCol="106345" srcRow="5323" trgRow="2075" color="EX-dark-yellow-green" />
    <link srcID="8236" trgID="10784" rel="pRr" directed="false" shadow="true" shadowCol="106346" srcRow="1552" trgRow="5324" color="EX-dark-magenta" />
    <link srcID="8236" trgID="12892" rel="pRr" directed="false" shadow="true" shadowCol="106347" srcRow="1552" trgRow="5325" color="EX-dark-green" />
    <link srcID="12892" trgID="9211" rel="pRr" directed="false" shadow="true" shadowCol="106348" srcRow="5325" trgRow="1635" color="EX-blue-magenta" />
    <link srcID="9785" trgID="12892" rel="pRr" directed="false" shadow="true" shadowCol="106349" srcRow="1978" trgRow="5325" color="EX-yellow-green" />
    <link srcID="12892" trgID="10367" rel="pRr" directed="false" shadow="true" shadowCol="106350" srcRow="5325" trgRow="2075" color="EX-magenta" />
    <link srcID="12892" trgID="10345" rel="pRr" directed="false" shadow="true" shadowCol="106351" srcRow="5325" trgRow="2111" color="EX-green" />
    <link srcID="8236" trgID="10845" rel="pRr" directed="false" shadow="true" shadowCol="106352" srcRow="1552" trgRow="5326" color="EX-yellow" />
    <link srcID="8236" trgID="11079" rel="pRr" directed="false" shadow="true" shadowCol="106353" srcRow="1552" trgRow="5327" color="EX-purple" />
    <link srcID="11079" trgID="9211" rel="pRr" directed="false" shadow="true" shadowCol="106354" srcRow="5327" trgRow="1635" color="EX-dark-purple" />
    <link srcID="8448" trgID="11079" rel="pRr" directed="false" shadow="true" shadowCol="106355" srcRow="1662" trgRow="5327" color="EX-dark-red" />
    <link srcID="10367" trgID="11079" rel="pRr" directed="false" shadow="true" shadowCol="106356" srcRow="2075" trgRow="5327" color="EX-pale-green" />
    <link srcID="11079" trgID="10345" rel="pRr" directed="false" shadow="true" shadowCol="106357" srcRow="5327" trgRow="2111" color="EX-pale-blue" />
    <link srcID="8236" trgID="11928" rel="pRr" directed="false" shadow="true" shadowCol="106358" srcRow="1552" trgRow="5328" color="EX-dark-tan" />
    <link srcID="8236" trgID="13620" rel="pRr" directed="false" shadow="true" shadowCol="106359" srcRow="1552" trgRow="5329" color="EX-pale-blue-magenta" />
    <link srcID="8236" trgID="11150" rel="pRr" directed="false" shadow="true" shadowCol="106360" srcRow="1552" trgRow="5330" color="EX-pale-yellow orange" />
    <link srcID="9327" trgID="11150" rel="pRr" directed="false" shadow="true" shadowCol="106361" srcRow="1553" trgRow="5330" color="EX-medium-magenta" />
    <link srcID="8236" trgID="13657" rel="pRr" directed="false" shadow="true" shadowCol="106362" srcRow="1552" trgRow="5331" color="EX-pale-red" />
    <link srcID="10526" trgID="13657" rel="pRr" directed="false" shadow="true" shadowCol="106363" srcRow="1835" trgRow="5331" color="EX-pale-cyan" />
    <link srcID="13657" trgID="9468" rel="pRr" directed="false" shadow="true" shadowCol="106364" srcRow="5331" trgRow="2039" color="EX-pale-yellow-green" />
    <link srcID="8236" trgID="12320" rel="pRr" directed="false" shadow="true" shadowCol="106365" srcRow="1552" trgRow="5332" color="EX-pale-purple" />
    <link srcID="12320" trgID="10345" rel="pRr" directed="false" shadow="true" shadowCol="106366" srcRow="5332" trgRow="2111" color="EX-pale-magenta" />
    <link srcID="8236" trgID="11183" rel="pRr" directed="false" shadow="true" shadowCol="106367" srcRow="1552" trgRow="5333" color="EX-pale-red-orange" />
    <link srcID="8531" trgID="11183" rel="pRr" directed="false" shadow="true" shadowCol="106368" srcRow="1780" trgRow="5333" color="EX-blue" />
    <link srcID="8236" trgID="11496" rel="pRr" directed="false" shadow="true" shadowCol="106369" srcRow="1552" trgRow="5334" color="EX-orange" />
    <link srcID="8402" trgID="11496" rel="pRr" directed="false" shadow="true" shadowCol="106370" srcRow="2066" trgRow="5334" color="EX-dark-cyan" />
    <link srcID="9780" trgID="11496" rel="pRr" directed="false" shadow="true" shadowCol="106371" srcRow="2128" trgRow="5334" color="EX-red" />
    <link srcID="10230" trgID="11496" rel="pRr" directed="false" shadow="true" shadowCol="106372" srcRow="2376" trgRow="5334" color="EX-dark-orange" />
    <link srcID="12780" trgID="8236" rel="pRr" directed="false" shadow="true" shadowCol="106373" srcRow="5335" trgRow="1552" color="EX-dark-gray-purple" />
    <link srcID="12780" trgID="9833" rel="pRr" directed="false" shadow="true" shadowCol="106374" srcRow="5335" trgRow="1629" color="EX-cyan" />
    <link srcID="12780" trgID="9211" rel="pRr" directed="false" shadow="true" shadowCol="106375" srcRow="5335" trgRow="1635" color="EX-yellow-orange" />
    <link srcID="12780" trgID="9251" rel="pRr" directed="false" shadow="true" shadowCol="106376" srcRow="5335" trgRow="1957" color="EX-pure-blue" />
    <link srcID="12780" trgID="9166" rel="pRr" directed="false" shadow="true" shadowCol="106377" srcRow="5335" trgRow="2026" color="EX-dark-yellow-green" />
    <link srcID="8236" trgID="13901" rel="pRr" directed="false" shadow="true" shadowCol="106378" srcRow="1552" trgRow="5336" color="EX-dark-magenta" />
    <link srcID="13901" trgID="10305" rel="pRr" directed="false" shadow="true" shadowCol="106379" srcRow="5336" trgRow="1681" color="EX-dark-green" />
    <link srcID="13901" trgID="10040" rel="pRr" directed="false" shadow="true" shadowCol="106380" srcRow="5336" trgRow="2220" color="EX-blue-magenta" />
    <link srcID="8236" trgID="12099" rel="pRr" directed="false" shadow="true" shadowCol="106381" srcRow="1552" trgRow="5337" color="EX-yellow-green" />
    <link srcID="8236" trgID="12424" rel="pRr" directed="false" shadow="true" shadowCol="106382" srcRow="1552" trgRow="5338" color="EX-magenta" />
    <link srcID="12424" trgID="9211" rel="pRr" directed="false" shadow="true" shadowCol="106383" srcRow="5338" trgRow="1635" color="EX-green" />
    <link srcID="12424" trgID="8631" rel="pRr" directed="false" shadow="true" shadowCol="106384" srcRow="5338" trgRow="1812" color="EX-yellow" />
    <link srcID="12424" trgID="10367" rel="pRr" directed="false" shadow="true" shadowCol="106385" srcRow="5338" trgRow="2075" color="EX-purple" />
    <link srcID="12424" trgID="10345" rel="pRr" directed="false" shadow="true" shadowCol="106386" srcRow="5338" trgRow="2111" color="EX-dark-purple" />
    <link srcID="8236" trgID="10811" rel="pRr" directed="false" shadow="true" shadowCol="106387" srcRow="1552" trgRow="5339" color="EX-dark-red" />
    <link srcID="10811" trgID="9211" rel="pRr" directed="false" shadow="true" shadowCol="106388" srcRow="5339" trgRow="1635" color="EX-pale-green" />
    <link srcID="10811" trgID="8534" rel="pRr" directed="false" shadow="true" shadowCol="106389" srcRow="5339" trgRow="1906" color="EX-pale-blue" />
    <link srcID="10811" trgID="10345" rel="pRr" directed="false" shadow="true" shadowCol="106390" srcRow="5339" trgRow="2111" color="EX-dark-tan" />
    <link srcID="8236" trgID="13661" rel="pRr" directed="false" shadow="true" shadowCol="106391" srcRow="1552" trgRow="5340" color="EX-pale-blue-magenta" />
    <link srcID="13661" trgID="9243" rel="pRr" directed="false" shadow="true" shadowCol="106392" srcRow="5340" trgRow="1556" color="EX-pale-yellow orange" />
    <link srcID="13661" trgID="9211" rel="pRr" directed="false" shadow="true" shadowCol="106393" srcRow="5340" trgRow="1635" color="EX-medium-magenta" />
    <link srcID="13661" trgID="9166" rel="pRr" directed="false" shadow="true" shadowCol="106394" srcRow="5340" trgRow="2026" color="EX-pale-red" />
    <link srcID="8236" trgID="13720" rel="pRr" directed="false" shadow="true" shadowCol="106395" srcRow="1552" trgRow="5341" color="EX-pale-cyan" />
    <link srcID="9251" trgID="13720" rel="pRr" directed="false" shadow="true" shadowCol="106396" srcRow="1957" trgRow="5341" color="EX-pale-yellow-green" />
    <link srcID="10481" trgID="13720" rel="pRr" directed="false" shadow="true" shadowCol="106397" srcRow="2076" trgRow="5341" color="EX-pale-purple" />
    <link srcID="8979" trgID="13720" rel="pRr" directed="false" shadow="true" shadowCol="106398" srcRow="2238" trgRow="5341" color="EX-pale-magenta" />
    <link srcID="8236" trgID="13252" rel="pRr" directed="false" shadow="true" shadowCol="106399" srcRow="1552" trgRow="5342" color="EX-pale-red-orange" />
    <link srcID="9224" trgID="13252" rel="pRr" directed="false" shadow="true" shadowCol="106400" srcRow="1601" trgRow="5342" color="EX-blue" />
    <link srcID="9166" trgID="13252" rel="pRr" directed="false" shadow="true" shadowCol="106401" srcRow="2026" trgRow="5342" color="EX-orange" />
    <link srcID="8260" trgID="13252" rel="pRr" directed="false" shadow="true" shadowCol="106402" srcRow="2030" trgRow="5342" color="EX-dark-cyan" />
    <link srcID="10367" trgID="13252" rel="pRr" directed="false" shadow="true" shadowCol="106403" srcRow="2075" trgRow="5342" color="EX-red" />
    <link srcID="13252" trgID="10345" rel="pRr" directed="false" shadow="true" shadowCol="106404" srcRow="5342" trgRow="2111" color="EX-dark-orange" />
    <link srcID="8236" trgID="13412" rel="pRr" directed="false" shadow="true" shadowCol="106405" srcRow="1552" trgRow="5343" color="EX-dark-gray-purple" />
    <link srcID="9024" trgID="13412" rel="pRr" directed="false" shadow="true" shadowCol="106406" srcRow="2277" trgRow="5343" color="EX-cyan" />
    <link srcID="8236" trgID="10638" rel="pRr" directed="false" shadow="true" shadowCol="106407" srcRow="1552" trgRow="5344" color="EX-yellow-orange" />
    <link srcID="10357" trgID="10638" rel="pRr" directed="false" shadow="true" shadowCol="106408" srcRow="1644" trgRow="5344" color="EX-pure-blue" />
    <link srcID="8236" trgID="10762" rel="pRr" directed="false" shadow="true" shadowCol="106409" srcRow="1552" trgRow="5345" color="EX-dark-yellow-green" />
    <link srcID="10762" trgID="9243" rel="pRr" directed="false" shadow="true" shadowCol="106410" srcRow="5345" trgRow="1556" color="EX-dark-magenta" />
    <link srcID="8804" trgID="10762" rel="pRr" directed="false" shadow="true" shadowCol="106411" srcRow="1814" trgRow="5345" color="EX-dark-green" />
    <link srcID="10762" trgID="9166" rel="pRr" directed="false" shadow="true" shadowCol="106412" srcRow="5345" trgRow="2026" color="EX-blue-magenta" />
    <link srcID="8236" trgID="11066" rel="pRr" directed="false" shadow="true" shadowCol="106413" srcRow="1552" trgRow="5346" color="EX-yellow-green" />
    <link srcID="11066" trgID="9211" rel="pRr" directed="false" shadow="true" shadowCol="106414" srcRow="5346" trgRow="1635" color="EX-magenta" />
    <link srcID="11066" trgID="10367" rel="pRr" directed="false" shadow="true" shadowCol="106415" srcRow="5346" trgRow="2075" color="EX-green" />
    <link srcID="11066" trgID="10345" rel="pRr" directed="false" shadow="true" shadowCol="106416" srcRow="5346" trgRow="2111" color="EX-yellow" />
    <link srcID="8236" trgID="11143" rel="pRr" directed="false" shadow="true" shadowCol="106417" srcRow="1552" trgRow="5347" color="EX-purple" />
    <link srcID="11143" trgID="9211" rel="pRr" directed="false" shadow="true" shadowCol="106418" srcRow="5347" trgRow="1635" color="EX-dark-purple" />
    <link srcID="8804" trgID="11143" rel="pRr" directed="false" shadow="true" shadowCol="106419" srcRow="1814" trgRow="5347" color="EX-dark-red" />
    <link srcID="11143" trgID="9166" rel="pRr" directed="false" shadow="true" shadowCol="106420" srcRow="5347" trgRow="2026" color="EX-pale-green" />
    <link srcID="10367" trgID="11143" rel="pRr" directed="false" shadow="true" shadowCol="106421" srcRow="2075" trgRow="5347" color="EX-pale-blue" />
    <link srcID="11143" trgID="10345" rel="pRr" directed="false" shadow="true" shadowCol="106422" srcRow="5347" trgRow="2111" color="EX-dark-tan" />
    <link srcID="8236" trgID="13700" rel="pRr" directed="false" shadow="true" shadowCol="106423" srcRow="1552" trgRow="5348" color="EX-pale-blue-magenta" />
    <link srcID="8374" trgID="13700" rel="pRr" directed="false" shadow="true" shadowCol="106424" srcRow="2068" trgRow="5348" color="EX-pale-yellow orange" />
    <link srcID="8236" trgID="11397" rel="pRr" directed="false" shadow="true" shadowCol="106425" srcRow="1552" trgRow="5349" color="EX-medium-magenta" />
    <link srcID="8533" trgID="11397" rel="pRr" directed="false" shadow="true" shadowCol="106426" srcRow="1567" trgRow="5349" color="EX-pale-red" />
    <link srcID="8495" trgID="11397" rel="pRr" directed="false" shadow="true" shadowCol="106427" srcRow="1568" trgRow="5349" color="EX-pale-cyan" />
    <link srcID="9551" trgID="11397" rel="pRr" directed="false" shadow="true" shadowCol="106428" srcRow="1831" trgRow="5349" color="EX-pale-yellow-green" />
    <link srcID="8535" trgID="11397" rel="pRr" directed="false" shadow="true" shadowCol="106429" srcRow="2088" trgRow="5349" color="EX-pale-purple" />
    <link srcID="8236" trgID="10645" rel="pRr" directed="false" shadow="true" shadowCol="106430" srcRow="1552" trgRow="5350" color="EX-pale-magenta" />
    <link srcID="10266" trgID="10645" rel="pRr" directed="false" shadow="true" shadowCol="106431" srcRow="2216" trgRow="5350" color="EX-pale-red-orange" />
    <link srcID="8236" trgID="10716" rel="pRr" directed="false" shadow="true" shadowCol="106432" srcRow="1552" trgRow="5351" color="EX-blue" />
    <link srcID="8236" trgID="10810" rel="pRr" directed="false" shadow="true" shadowCol="106433" srcRow="1552" trgRow="5352" color="EX-orange" />
    <link srcID="10810" trgID="9211" rel="pRr" directed="false" shadow="true" shadowCol="106434" srcRow="5352" trgRow="1635" color="EX-dark-cyan" />
    <link srcID="10810" trgID="10367" rel="pRr" directed="false" shadow="true" shadowCol="106435" srcRow="5352" trgRow="2075" color="EX-red" />
    <link srcID="10810" trgID="10345" rel="pRr" directed="false" shadow="true" shadowCol="106436" srcRow="5352" trgRow="2111" color="EX-dark-orange" />
    <link srcID="9079" trgID="10810" rel="pRr" directed="false" shadow="true" shadowCol="106437" srcRow="2235" trgRow="5352" color="EX-dark-gray-purple" />
    <link srcID="8236" trgID="12861" rel="pRr" directed="false" shadow="true" shadowCol="106438" srcRow="1552" trgRow="5353" color="EX-cyan" />
    <link srcID="9777" trgID="12861" rel="pRr" directed="false" shadow="true" shadowCol="106439" srcRow="2122" trgRow="5353" color="EX-yellow-orange" />
    <link srcID="9217" trgID="12861" rel="pRr" directed="false" shadow="true" shadowCol="106440" srcRow="2174" trgRow="5353" color="EX-pure-blue" />
    <link srcID="8236" trgID="10839" rel="pRr" directed="false" shadow="true" shadowCol="106441" srcRow="1552" trgRow="5354" color="EX-dark-yellow-green" />
    <link srcID="10839" trgID="10367" rel="pRr" directed="false" shadow="true" shadowCol="106442" srcRow="5354" trgRow="2075" color="EX-dark-magenta" />
    <link srcID="10839" trgID="10345" rel="pRr" directed="false" shadow="true" shadowCol="106443" srcRow="5354" trgRow="2111" color="EX-dark-green" />
    <link srcID="8236" trgID="11073" rel="pRr" directed="false" shadow="true" shadowCol="106444" srcRow="1552" trgRow="5355" color="EX-blue-magenta" />
    <link srcID="11073" trgID="10345" rel="pRr" directed="false" shadow="true" shadowCol="106445" srcRow="5355" trgRow="2111" color="EX-yellow-green" />
    <link srcID="8236" trgID="11123" rel="pRr" directed="false" shadow="true" shadowCol="106446" srcRow="1552" trgRow="5356" color="EX-magenta" />
    <link srcID="11123" trgID="9211" rel="pRr" directed="false" shadow="true" shadowCol="106447" srcRow="5356" trgRow="1635" color="EX-green" />
    <link srcID="10367" trgID="11123" rel="pRr" directed="false" shadow="true" shadowCol="106448" srcRow="2075" trgRow="5356" color="EX-yellow" />
    <link srcID="11123" trgID="10345" rel="pRr" directed="false" shadow="true" shadowCol="106449" srcRow="5356" trgRow="2111" color="EX-purple" />
    <link srcID="8236" trgID="11132" rel="pRr" directed="false" shadow="true" shadowCol="106450" srcRow="1552" trgRow="5357" color="EX-dark-purple" />
    <link srcID="9833" trgID="11132" rel="pRr" directed="false" shadow="true" shadowCol="106451" srcRow="1629" trgRow="5357" color="EX-dark-red" />
    <link srcID="8448" trgID="11132" rel="pRr" directed="false" shadow="true" shadowCol="106452" srcRow="1662" trgRow="5357" color="EX-pale-green" />
    <link srcID="11132" trgID="9278" rel="pRr" directed="false" shadow="true" shadowCol="106453" srcRow="5357" trgRow="2060" color="EX-pale-blue" />
    <link srcID="8236" trgID="11186" rel="pRr" directed="false" shadow="true" shadowCol="106454" srcRow="1552" trgRow="5358" color="EX-dark-tan" />
    <link srcID="8236" trgID="11477" rel="pRr" directed="false" shadow="true" shadowCol="106455" srcRow="1552" trgRow="5359" color="EX-pale-blue-magenta" />
    <link srcID="9785" trgID="11477" rel="pRr" directed="false" shadow="true" shadowCol="106456" srcRow="1978" trgRow="5359" color="EX-pale-yellow orange" />
    <link srcID="8236" trgID="10633" rel="pRr" directed="false" shadow="true" shadowCol="106457" srcRow="1552" trgRow="5360" color="EX-medium-magenta" />
    <link srcID="9211" trgID="10633" rel="pRr" directed="false" shadow="true" shadowCol="106458" srcRow="1635" trgRow="5360" color="EX-pale-red" />
    <link srcID="10345" trgID="10633" rel="pRr" directed="false" shadow="true" shadowCol="106459" srcRow="2111" trgRow="5360" color="EX-pale-cyan" />
    <link srcID="8236" trgID="13876" rel="pRr" directed="false" shadow="true" shadowCol="106460" srcRow="1552" trgRow="5361" color="EX-pale-yellow-green" />
    <link srcID="8236" trgID="12452" rel="pRr" directed="false" shadow="true" shadowCol="106461" srcRow="1552" trgRow="5362" color="EX-pale-purple" />
    <link srcID="12452" trgID="8327" rel="pRr" directed="false" shadow="true" shadowCol="106462" srcRow="5362" trgRow="1642" color="EX-pale-magenta" />
    <link srcID="9251" trgID="12452" rel="pRr" directed="false" shadow="true" shadowCol="106463" srcRow="1957" trgRow="5362" color="EX-pale-red-orange" />
    <link srcID="12452" trgID="10345" rel="pRr" directed="false" shadow="true" shadowCol="106464" srcRow="5362" trgRow="2111" color="EX-blue" />
    <link srcID="12452" trgID="10379" rel="pRr" directed="false" shadow="true" shadowCol="106465" srcRow="5362" trgRow="2236" color="EX-orange" />
    <link srcID="8236" trgID="10688" rel="pRr" directed="false" shadow="true" shadowCol="106466" srcRow="1552" trgRow="5363" color="EX-dark-cyan" />
    <link srcID="10688" trgID="9785" rel="pRr" directed="false" shadow="true" shadowCol="106467" srcRow="5363" trgRow="1978" color="EX-red" />
    <link srcID="8236" trgID="10819" rel="pRr" directed="false" shadow="true" shadowCol="106468" srcRow="1552" trgRow="5364" color="EX-dark-orange" />
    <link srcID="8236" trgID="12888" rel="pRr" directed="false" shadow="true" shadowCol="106469" srcRow="1552" trgRow="5365" color="EX-dark-gray-purple" />
    <link srcID="8236" trgID="12943" rel="pRr" directed="false" shadow="true" shadowCol="106470" srcRow="1552" trgRow="5366" color="EX-cyan" />
    <link srcID="8236" trgID="11115" rel="pRr" directed="false" shadow="true" shadowCol="106471" srcRow="1552" trgRow="5367" color="EX-yellow-orange" />
    <link srcID="11115" trgID="9211" rel="pRr" directed="false" shadow="true" shadowCol="106472" srcRow="5367" trgRow="1635" color="EX-pure-blue" />
    <link srcID="11115" trgID="10345" rel="pRr" directed="false" shadow="true" shadowCol="106473" srcRow="5367" trgRow="2111" color="EX-dark-yellow-green" />
    <link srcID="8236" trgID="11127" rel="pRr" directed="false" shadow="true" shadowCol="106474" srcRow="1552" trgRow="5368" color="EX-dark-magenta" />
    <link srcID="8236" trgID="11147" rel="pRr" directed="false" shadow="true" shadowCol="106475" srcRow="1552" trgRow="5369" color="EX-dark-green" />
    <link srcID="9492" trgID="11147" rel="pRr" directed="false" shadow="true" shadowCol="106476" srcRow="1991" trgRow="5369" color="EX-blue-magenta" />
    <link srcID="11147" trgID="8402" rel="pRr" directed="false" shadow="true" shadowCol="106477" srcRow="5369" trgRow="2066" color="EX-yellow-green" />
    <link srcID="8236" trgID="12039" rel="pRr" directed="false" shadow="true" shadowCol="106478" srcRow="1552" trgRow="5370" color="EX-magenta" />
    <link srcID="12039" trgID="9211" rel="pRr" directed="false" shadow="true" shadowCol="106479" srcRow="5370" trgRow="1635" color="EX-green" />
    <link srcID="8347" trgID="12039" rel="pRr" directed="false" shadow="true" shadowCol="106480" srcRow="1891" trgRow="5370" color="EX-yellow" />
    <link srcID="10367" trgID="12039" rel="pRr" directed="false" shadow="true" shadowCol="106481" srcRow="2075" trgRow="5370" color="EX-purple" />
    <link srcID="12039" trgID="10345" rel="pRr" directed="false" shadow="true" shadowCol="106482" srcRow="5370" trgRow="2111" color="EX-dark-purple" />
    <link srcID="9070" trgID="12039" rel="pRr" directed="false" shadow="true" shadowCol="106483" srcRow="2323" trgRow="5370" color="EX-dark-red" />
    <link srcID="8236" trgID="11179" rel="pRr" directed="false" shadow="true" shadowCol="106484" srcRow="1552" trgRow="5371" color="EX-pale-green" />
    <link srcID="8963" trgID="11179" rel="pRr" directed="false" shadow="true" shadowCol="106485" srcRow="1842" trgRow="5371" color="EX-pale-blue" />
    <link srcID="10110" trgID="11179" rel="pRr" directed="false" shadow="true" shadowCol="106486" srcRow="1970" trgRow="5371" color="EX-dark-tan" />
    <link srcID="8652" trgID="11179" rel="pRr" directed="false" shadow="true" shadowCol="106487" srcRow="2139" trgRow="5371" color="EX-pale-blue-magenta" />
    <link srcID="8236" trgID="11184" rel="pRr" directed="false" shadow="true" shadowCol="106488" srcRow="1552" trgRow="5372" color="EX-pale-yellow orange" />
    <link srcID="9327" trgID="11184" rel="pRr" directed="false" shadow="true" shadowCol="106489" srcRow="1553" trgRow="5372" color="EX-medium-magenta" />
    <link srcID="8236" trgID="11483" rel="pRr" directed="false" shadow="true" shadowCol="106490" srcRow="1552" trgRow="5373" color="EX-pale-red" />
    <link srcID="10367" trgID="11483" rel="pRr" directed="false" shadow="true" shadowCol="106491" srcRow="2075" trgRow="5373" color="EX-pale-cyan" />
    <link srcID="8236" trgID="10731" rel="pRr" directed="false" shadow="true" shadowCol="106492" srcRow="1552" trgRow="5374" color="EX-pale-yellow-green" />
    <link srcID="10731" trgID="9211" rel="pRr" directed="false" shadow="true" shadowCol="106493" srcRow="5374" trgRow="1635" color="EX-pale-purple" />
    <link srcID="10731" trgID="10380" rel="pRr" directed="false" shadow="true" shadowCol="106494" srcRow="5374" trgRow="1688" color="EX-pale-magenta" />
    <link srcID="10731" trgID="10345" rel="pRr" directed="false" shadow="true" shadowCol="106495" srcRow="5374" trgRow="2111" color="EX-pale-red-orange" />
    <link srcID="8236" trgID="10741" rel="pRr" directed="false" shadow="true" shadowCol="106496" srcRow="1552" trgRow="5375" color="EX-blue" />
    <link srcID="9785" trgID="10741" rel="pRr" directed="false" shadow="true" shadowCol="106497" srcRow="1978" trgRow="5375" color="EX-orange" />
    <link srcID="8236" trgID="10797" rel="pRr" directed="false" shadow="true" shadowCol="106498" srcRow="1552" trgRow="5376" color="EX-dark-cyan" />
    <link srcID="8236" trgID="10808" rel="pRr" directed="false" shadow="true" shadowCol="106499" srcRow="1552" trgRow="5377" color="EX-red" />
    <link srcID="8236" trgID="11058" rel="pRr" directed="false" shadow="true" shadowCol="106500" srcRow="1552" trgRow="5378" color="EX-dark-orange" />
    <link srcID="9833" trgID="11058" rel="pRr" directed="false" shadow="true" shadowCol="106501" srcRow="1629" trgRow="5378" color="EX-dark-gray-purple" />
    <link srcID="8448" trgID="11058" rel="pRr" directed="false" shadow="true" shadowCol="106502" srcRow="1662" trgRow="5378" color="EX-cyan" />
    <link srcID="11058" trgID="9278" rel="pRr" directed="false" shadow="true" shadowCol="106503" srcRow="5378" trgRow="2060" color="EX-yellow-orange" />
    <link srcID="8236" trgID="11128" rel="pRr" directed="false" shadow="true" shadowCol="106504" srcRow="1552" trgRow="5379" color="EX-pure-blue" />
    <link srcID="11128" trgID="9243" rel="pRr" directed="false" shadow="true" shadowCol="106505" srcRow="5379" trgRow="1556" color="EX-dark-yellow-green" />
    <link srcID="8236" trgID="11130" rel="pRr" directed="false" shadow="true" shadowCol="106506" srcRow="1552" trgRow="5380" color="EX-dark-magenta" />
    <link srcID="8236" trgID="11136" rel="pRr" directed="false" shadow="true" shadowCol="106507" srcRow="1552" trgRow="5381" color="EX-dark-green" />
    <link srcID="11136" trgID="9211" rel="pRr" directed="false" shadow="true" shadowCol="106508" srcRow="5381" trgRow="1635" color="EX-blue-magenta" />
    <link srcID="8236" trgID="11156" rel="pRr" directed="false" shadow="true" shadowCol="106509" srcRow="1552" trgRow="5382" color="EX-yellow-green" />
    <link srcID="11156" trgID="9211" rel="pRr" directed="false" shadow="true" shadowCol="106510" srcRow="5382" trgRow="1635" color="EX-magenta" />
    <link srcID="9392" trgID="11156" rel="pRr" directed="false" shadow="true" shadowCol="106511" srcRow="2105" trgRow="5382" color="EX-green" />
    <link srcID="11156" trgID="10345" rel="pRr" directed="false" shadow="true" shadowCol="106512" srcRow="5382" trgRow="2111" color="EX-yellow" />
    <link srcID="8236" trgID="11165" rel="pRr" directed="false" shadow="true" shadowCol="106513" srcRow="1552" trgRow="5383" color="EX-purple" />
    <link srcID="8486" trgID="11165" rel="pRr" directed="false" shadow="true" shadowCol="106514" srcRow="2273" trgRow="5383" color="EX-dark-purple" />
    <link srcID="13184" trgID="8236" rel="pRr" directed="false" shadow="true" shadowCol="106515" srcRow="5384" trgRow="1552" color="EX-dark-red" />
    <link srcID="8236" trgID="10701" rel="pRr" directed="false" shadow="true" shadowCol="106516" srcRow="1552" trgRow="5385" color="EX-pale-green" />
    <link srcID="10701" trgID="9243" rel="pRr" directed="false" shadow="true" shadowCol="106517" srcRow="5385" trgRow="1556" color="EX-pale-blue" />
    <link srcID="10701" trgID="9166" rel="pRr" directed="false" shadow="true" shadowCol="106518" srcRow="5385" trgRow="2026" color="EX-dark-tan" />
    <link srcID="8236" trgID="10723" rel="pRr" directed="false" shadow="true" shadowCol="106519" srcRow="1552" trgRow="5386" color="EX-pale-blue-magenta" />
    <link srcID="10723" trgID="9243" rel="pRr" directed="false" shadow="true" shadowCol="106520" srcRow="5386" trgRow="1556" color="EX-pale-yellow orange" />
    <link srcID="8236" trgID="10752" rel="pRr" directed="false" shadow="true" shadowCol="106521" srcRow="1552" trgRow="5387" color="EX-medium-magenta" />
    <link srcID="8236" trgID="10747" rel="pRr" directed="false" shadow="true" shadowCol="106522" srcRow="1552" trgRow="5388" color="EX-pale-red" />
    <link srcID="10747" trgID="10364" rel="pRr" directed="false" shadow="true" shadowCol="106523" srcRow="5388" trgRow="2001" color="EX-pale-cyan" />
    <link srcID="8236" trgID="10766" rel="pRr" directed="false" shadow="true" shadowCol="106524" srcRow="1552" trgRow="5389" color="EX-pale-yellow-green" />
    <link srcID="10766" trgID="10345" rel="pRr" directed="false" shadow="true" shadowCol="106525" srcRow="5389" trgRow="2111" color="EX-pale-purple" />
    <link srcID="8236" trgID="10827" rel="pRr" directed="false" shadow="true" shadowCol="106526" srcRow="1552" trgRow="5390" color="EX-pale-magenta" />
    <link srcID="10827" trgID="9211" rel="pRr" directed="false" shadow="true" shadowCol="106527" srcRow="5390" trgRow="1635" color="EX-pale-red-orange" />
    <link srcID="8236" trgID="11107" rel="pRr" directed="false" shadow="true" shadowCol="106528" srcRow="1552" trgRow="5391" color="EX-blue" />
    <link srcID="8486" trgID="11107" rel="pRr" directed="false" shadow="true" shadowCol="106529" srcRow="2273" trgRow="5391" color="EX-orange" />
    <link srcID="8236" trgID="13635" rel="pRr" directed="false" shadow="true" shadowCol="106530" srcRow="1552" trgRow="5392" color="EX-dark-cyan" />
    <link srcID="8236" trgID="11161" rel="pRr" directed="false" shadow="true" shadowCol="106531" srcRow="1552" trgRow="5393" color="EX-red" />
    <link srcID="9833" trgID="11161" rel="pRr" directed="false" shadow="true" shadowCol="106532" srcRow="1629" trgRow="5393" color="EX-dark-orange" />
    <link srcID="8448" trgID="11161" rel="pRr" directed="false" shadow="true" shadowCol="106533" srcRow="1662" trgRow="5393" color="EX-dark-gray-purple" />
    <link srcID="11161" trgID="9278" rel="pRr" directed="false" shadow="true" shadowCol="106534" srcRow="5393" trgRow="2060" color="EX-cyan" />
    <link srcID="8236" trgID="11169" rel="pRr" directed="false" shadow="true" shadowCol="106535" srcRow="1552" trgRow="5394" color="EX-yellow-orange" />
    <link srcID="11169" trgID="9243" rel="pRr" directed="false" shadow="true" shadowCol="106536" srcRow="5394" trgRow="1556" color="EX-pure-blue" />
    <link srcID="11169" trgID="10345" rel="pRr" directed="false" shadow="true" shadowCol="106537" srcRow="5394" trgRow="2111" color="EX-dark-yellow-green" />
    <link srcID="8236" trgID="11198" rel="pRr" directed="false" shadow="true" shadowCol="106538" srcRow="1552" trgRow="5395" color="EX-dark-magenta" />
    <link srcID="8236" trgID="13878" rel="pRr" directed="false" shadow="true" shadowCol="106539" srcRow="1552" trgRow="5396" color="EX-dark-green" />
    <link srcID="10190" trgID="13878" rel="pRr" directed="false" shadow="true" shadowCol="106540" srcRow="2237" trgRow="5396" color="EX-blue-magenta" />
    <link srcID="8236" trgID="10717" rel="pRr" directed="false" shadow="true" shadowCol="106541" srcRow="1552" trgRow="5397" color="EX-yellow-green" />
    <link srcID="10717" trgID="10481" rel="pRr" directed="false" shadow="true" shadowCol="106542" srcRow="5397" trgRow="2076" color="EX-magenta" />
    <link srcID="9780" trgID="10717" rel="pRr" directed="false" shadow="true" shadowCol="106543" srcRow="2128" trgRow="5397" color="EX-green" />
    <link srcID="8236" trgID="10799" rel="pRr" directed="false" shadow="true" shadowCol="106544" srcRow="1552" trgRow="5398" color="EX-yellow" />
    <link srcID="10397" trgID="10799" rel="pRr" directed="false" shadow="true" shadowCol="106545" srcRow="1830" trgRow="5398" color="EX-purple" />
    <link srcID="8236" trgID="10830" rel="pRr" directed="false" shadow="true" shadowCol="106546" srcRow="1552" trgRow="5399" color="EX-dark-purple" />
    <link srcID="10830" trgID="9327" rel="pRr" directed="false" shadow="true" shadowCol="106547" srcRow="5399" trgRow="1553" color="EX-dark-red" />
    <link srcID="8236" trgID="12885" rel="pRr" directed="false" shadow="true" shadowCol="106548" srcRow="1552" trgRow="5400" color="EX-pale-green" />
    <link srcID="8236" trgID="13279" rel="pRr" directed="false" shadow="true" shadowCol="106549" srcRow="1552" trgRow="5401" color="EX-pale-blue" />
    <link srcID="8236" trgID="11204" rel="pRr" directed="false" shadow="true" shadowCol="106550" srcRow="1552" trgRow="5402" color="EX-dark-tan" />
    <link srcID="8236" trgID="11206" rel="pRr" directed="false" shadow="true" shadowCol="106551" srcRow="1552" trgRow="5403" color="EX-pale-blue-magenta" />
    <link srcID="8236" trgID="11500" rel="pRr" directed="false" shadow="true" shadowCol="106552" srcRow="1552" trgRow="5404" color="EX-pale-yellow orange" />
    <link srcID="9211" trgID="11500" rel="pRr" directed="false" shadow="true" shadowCol="106553" srcRow="1635" trgRow="5404" color="EX-medium-magenta" />
    <link srcID="10345" trgID="11500" rel="pRr" directed="false" shadow="true" shadowCol="106554" srcRow="2111" trgRow="5404" color="EX-pale-red" />
    <link srcID="8236" trgID="13900" rel="pRr" directed="false" shadow="true" shadowCol="106555" srcRow="1552" trgRow="5405" color="EX-pale-cyan" />
    <link srcID="8236" trgID="10722" rel="pRr" directed="false" shadow="true" shadowCol="106556" srcRow="1552" trgRow="5406" color="EX-pale-yellow-green" />
    <link srcID="8236" trgID="10737" rel="pRr" directed="false" shadow="true" shadowCol="106557" srcRow="1552" trgRow="5407" color="EX-pale-purple" />
    <link srcID="8236" trgID="12846" rel="pRr" directed="false" shadow="true" shadowCol="106558" srcRow="1552" trgRow="5408" color="EX-pale-magenta" />
    <link srcID="8236" trgID="13314" rel="pRr" directed="false" shadow="true" shadowCol="106559" srcRow="1552" trgRow="5409" color="EX-pale-red-orange" />
    <link srcID="13314" trgID="10345" rel="pRr" directed="false" shadow="true" shadowCol="106560" srcRow="5409" trgRow="2111" color="EX-blue" />
    <link srcID="8236" trgID="11101" rel="pRr" directed="false" shadow="true" shadowCol="106561" srcRow="1552" trgRow="5410" color="EX-orange" />
    <link srcID="8236" trgID="11135" rel="pRr" directed="false" shadow="true" shadowCol="106562" srcRow="1552" trgRow="5411" color="EX-dark-cyan" />
    <link srcID="8236" trgID="11152" rel="pRr" directed="false" shadow="true" shadowCol="106563" srcRow="1552" trgRow="5412" color="EX-red" />
    <link srcID="8236" trgID="13886" rel="pRr" directed="false" shadow="true" shadowCol="106564" srcRow="1552" trgRow="5413" color="EX-dark-orange" />
    <link srcID="8236" trgID="13909" rel="pRr" directed="false" shadow="true" shadowCol="106565" srcRow="1552" trgRow="5414" color="EX-dark-gray-purple" />
    <link srcID="8236" trgID="13907" rel="pRr" directed="false" shadow="true" shadowCol="106566" srcRow="1552" trgRow="5415" color="EX-cyan" />
    <link srcID="8236" trgID="10719" rel="pRr" directed="false" shadow="true" shadowCol="106567" srcRow="1552" trgRow="5416" color="EX-yellow-orange" />
    <link srcID="10719" trgID="9327" rel="pRr" directed="false" shadow="true" shadowCol="106568" srcRow="5416" trgRow="1553" color="EX-pure-blue" />
    <link srcID="8236" trgID="10725" rel="pRr" directed="false" shadow="true" shadowCol="106569" srcRow="1552" trgRow="5417" color="EX-dark-yellow-green" />
    <link srcID="10725" trgID="9327" rel="pRr" directed="false" shadow="true" shadowCol="106570" srcRow="5417" trgRow="1553" color="EX-dark-magenta" />
    <link srcID="8236" trgID="10726" rel="pRr" directed="false" shadow="true" shadowCol="106571" srcRow="1552" trgRow="5418" color="EX-dark-green" />
    <link srcID="10726" trgID="10481" rel="pRr" directed="false" shadow="true" shadowCol="106572" srcRow="5418" trgRow="2076" color="EX-blue-magenta" />
    <link srcID="8236" trgID="10790" rel="pRr" directed="false" shadow="true" shadowCol="106573" srcRow="1552" trgRow="5419" color="EX-yellow-green" />
    <link srcID="8236" trgID="10812" rel="pRr" directed="false" shadow="true" shadowCol="106574" srcRow="1552" trgRow="5420" color="EX-magenta" />
    <link srcID="8236" trgID="10832" rel="pRr" directed="false" shadow="true" shadowCol="106575" srcRow="1552" trgRow="5421" color="EX-green" />
    <link srcID="8236" trgID="11121" rel="pRr" directed="false" shadow="true" shadowCol="106576" srcRow="1552" trgRow="5422" color="EX-yellow" />
    <link srcID="8236" trgID="10703" rel="pRr" directed="false" shadow="true" shadowCol="106577" srcRow="1552" trgRow="5423" color="EX-purple" />
    <link srcID="8236" trgID="10842" rel="pRr" directed="false" shadow="true" shadowCol="106578" srcRow="1552" trgRow="5424" color="EX-dark-purple" />
    <link srcID="8236" trgID="11062" rel="pRr" directed="false" shadow="true" shadowCol="106579" srcRow="1552" trgRow="5425" color="EX-dark-red" />
    <link srcID="9327" trgID="11376" rel="pRr" directed="false" shadow="true" shadowCol="106580" srcRow="1553" trgRow="5426" color="EX-pale-green" />
    <link srcID="9274" trgID="11376" rel="pRr" directed="false" shadow="true" shadowCol="106581" srcRow="1972" trgRow="5426" color="EX-pale-blue" />
    <link srcID="9049" trgID="11376" rel="pRr" directed="false" shadow="true" shadowCol="106582" srcRow="2000" trgRow="5426" color="EX-dark-tan" />
    <link srcID="8509" trgID="11376" rel="pRr" directed="false" shadow="true" shadowCol="106583" srcRow="2025" trgRow="5426" color="EX-pale-blue-magenta" />
    <link srcID="8374" trgID="11376" rel="pRr" directed="false" shadow="true" shadowCol="106584" srcRow="2068" trgRow="5426" color="EX-pale-yellow orange" />
    <link srcID="9816" trgID="11376" rel="pRr" directed="false" shadow="true" shadowCol="106585" srcRow="2069" trgRow="5426" color="EX-medium-magenta" />
    <link srcID="9750" trgID="11376" rel="pRr" directed="false" shadow="true" shadowCol="106586" srcRow="2156" trgRow="5426" color="EX-pale-red" />
    <link srcID="10034" trgID="11376" rel="pRr" directed="false" shadow="true" shadowCol="106587" srcRow="2373" trgRow="5426" color="EX-pale-cyan" />
    <link srcID="11622" trgID="9327" rel="pRr" directed="false" shadow="true" shadowCol="106588" srcRow="5427" trgRow="1553" color="EX-pale-yellow-green" />
    <link srcID="11622" trgID="10401" rel="pRr" directed="false" shadow="true" shadowCol="106589" srcRow="5427" trgRow="1579" color="EX-pale-purple" />
    <link srcID="11622" trgID="9224" rel="pRr" directed="false" shadow="true" shadowCol="106590" srcRow="5427" trgRow="1601" color="EX-pale-magenta" />
    <link srcID="11622" trgID="8448" rel="pRr" directed="false" shadow="true" shadowCol="106591" srcRow="5427" trgRow="1662" color="EX-pale-red-orange" />
    <link srcID="11622" trgID="8238" rel="pRr" directed="false" shadow="true" shadowCol="106592" srcRow="5427" trgRow="1716" color="EX-blue" />
    <link srcID="11622" trgID="8694" rel="pRr" directed="false" shadow="true" shadowCol="106593" srcRow="5427" trgRow="1765" color="EX-orange" />
    <link srcID="11622" trgID="9290" rel="pRr" directed="false" shadow="true" shadowCol="106594" srcRow="5427" trgRow="1823" color="EX-dark-cyan" />
    <link srcID="9835" trgID="11622" rel="pRr" directed="false" shadow="true" shadowCol="106595" srcRow="1916" trgRow="5427" color="EX-red" />
    <link srcID="8484" trgID="11622" rel="pRr" directed="false" shadow="true" shadowCol="106596" srcRow="1982" trgRow="5427" color="EX-dark-orange" />
    <link srcID="11622" trgID="9166" rel="pRr" directed="false" shadow="true" shadowCol="106597" srcRow="5427" trgRow="2026" color="EX-dark-gray-purple" />
    <link srcID="11622" trgID="9213" rel="pRr" directed="false" shadow="true" shadowCol="106598" srcRow="5427" trgRow="2027" color="EX-cyan" />
    <link srcID="11622" trgID="8628" rel="pRr" directed="false" shadow="true" shadowCol="106599" srcRow="5427" trgRow="2048" color="EX-yellow-orange" />
    <link srcID="11622" trgID="10374" rel="pRr" directed="false" shadow="true" shadowCol="106600" srcRow="5427" trgRow="2059" color="EX-pure-blue" />
    <link srcID="11622" trgID="10481" rel="pRr" directed="false" shadow="true" shadowCol="106601" srcRow="5427" trgRow="2076" color="EX-dark-yellow-green" />
    <link srcID="11622" trgID="8693" rel="pRr" directed="false" shadow="true" shadowCol="106602" srcRow="5427" trgRow="2255" color="EX-dark-magenta" />
    <link srcID="11622" trgID="9177" rel="pRr" directed="false" shadow="true" shadowCol="106603" srcRow="5427" trgRow="2265" color="EX-dark-green" />
    <link srcID="11622" trgID="9329" rel="pRr" directed="false" shadow="true" shadowCol="106604" srcRow="5427" trgRow="2296" color="EX-blue-magenta" />
    <link srcID="11622" trgID="9289" rel="pRr" directed="false" shadow="true" shadowCol="106605" srcRow="5427" trgRow="2298" color="EX-yellow-green" />
    <link srcID="11622" trgID="8435" rel="pRr" directed="false" shadow="true" shadowCol="106606" srcRow="5427" trgRow="2309" color="EX-magenta" />
    <link srcID="11622" trgID="10387" rel="pRr" directed="false" shadow="true" shadowCol="106607" srcRow="5427" trgRow="2311" color="EX-green" />
    <link srcID="10019" trgID="11622" rel="pRr" directed="false" shadow="true" shadowCol="106608" srcRow="2315" trgRow="5427" color="EX-yellow" />
    <link srcID="9327" trgID="11001" rel="pRr" directed="false" shadow="true" shadowCol="106609" srcRow="1553" trgRow="5428" color="EX-purple" />
    <link srcID="9214" trgID="11001" rel="pRr" directed="false" shadow="true" shadowCol="106610" srcRow="1697" trgRow="5428" color="EX-dark-purple" />
    <link srcID="11001" trgID="9522" rel="pRr" directed="false" shadow="true" shadowCol="106611" srcRow="5428" trgRow="1710" color="EX-dark-red" />
    <link srcID="11001" trgID="9290" rel="pRr" directed="false" shadow="true" shadowCol="106612" srcRow="5428" trgRow="1823" color="EX-pale-green" />
    <link srcID="8421" trgID="11001" rel="pRr" directed="false" shadow="true" shadowCol="106613" srcRow="1874" trgRow="5428" color="EX-pale-blue" />
    <link srcID="8628" trgID="11001" rel="pRr" directed="false" shadow="true" shadowCol="106614" srcRow="2048" trgRow="5428" color="EX-dark-tan" />
    <link srcID="10313" trgID="11001" rel="pRr" directed="false" shadow="true" shadowCol="106615" srcRow="2339" trgRow="5428" color="EX-pale-blue-magenta" />
    <link srcID="9327" trgID="13592" rel="pRr" directed="false" shadow="true" shadowCol="106616" srcRow="1553" trgRow="5429" color="EX-pale-yellow orange" />
    <link srcID="13592" trgID="9243" rel="pRr" directed="false" shadow="true" shadowCol="106617" srcRow="5429" trgRow="1556" color="EX-medium-magenta" />
    <link srcID="13592" trgID="10325" rel="pRr" directed="false" shadow="true" shadowCol="106618" srcRow="5429" trgRow="1699" color="EX-pale-red" />
    <link srcID="8472" trgID="13592" rel="pRr" directed="false" shadow="true" shadowCol="106619" srcRow="1741" trgRow="5429" color="EX-pale-cyan" />
    <link srcID="9806" trgID="13592" rel="pRr" directed="false" shadow="true" shadowCol="106620" srcRow="1762" trgRow="5429" color="EX-pale-yellow-green" />
    <link srcID="13592" trgID="9166" rel="pRr" directed="false" shadow="true" shadowCol="106621" srcRow="5429" trgRow="2026" color="EX-pale-purple" />
    <link srcID="13592" trgID="8260" rel="pRr" directed="false" shadow="true" shadowCol="106622" srcRow="5429" trgRow="2030" color="EX-pale-magenta" />
    <link srcID="10369" trgID="13592" rel="pRr" directed="false" shadow="true" shadowCol="106623" srcRow="2036" trgRow="5429" color="EX-pale-red-orange" />
    <link srcID="10481" trgID="13592" rel="pRr" directed="false" shadow="true" shadowCol="106624" srcRow="2076" trgRow="5429" color="EX-blue" />
    <link srcID="13592" trgID="8570" rel="pRr" directed="false" shadow="true" shadowCol="106625" srcRow="5429" trgRow="2322" color="EX-orange" />
    <link srcID="9070" trgID="13592" rel="pRr" directed="false" shadow="true" shadowCol="106626" srcRow="2323" trgRow="5429" color="EX-dark-cyan" />
    <link srcID="9327" trgID="10649" rel="pRr" directed="false" shadow="true" shadowCol="106627" srcRow="1553" trgRow="5430" color="EX-red" />
    <link srcID="10649" trgID="9243" rel="pRr" directed="false" shadow="true" shadowCol="106628" srcRow="5430" trgRow="1556" color="EX-dark-orange" />
    <link srcID="8804" trgID="10649" rel="pRr" directed="false" shadow="true" shadowCol="106629" srcRow="1814" trgRow="5430" color="EX-dark-gray-purple" />
    <link srcID="9166" trgID="10649" rel="pRr" directed="false" shadow="true" shadowCol="106630" srcRow="2026" trgRow="5430" color="EX-cyan" />
    <link srcID="10481" trgID="10649" rel="pRr" directed="false" shadow="true" shadowCol="106631" srcRow="2076" trgRow="5430" color="EX-yellow-orange" />
    <link srcID="8696" trgID="10649" rel="pRr" directed="false" shadow="true" shadowCol="106632" srcRow="2242" trgRow="5430" color="EX-pure-blue" />
    <link srcID="9327" trgID="10792" rel="pRr" directed="false" shadow="true" shadowCol="106633" srcRow="1553" trgRow="5431" color="EX-dark-yellow-green" />
    <link srcID="10792" trgID="9224" rel="pRr" directed="false" shadow="true" shadowCol="106634" srcRow="5431" trgRow="1601" color="EX-dark-magenta" />
    <link srcID="10792" trgID="8578" rel="pRr" directed="false" shadow="true" shadowCol="106635" srcRow="5431" trgRow="1652" color="EX-dark-green" />
    <link srcID="8576" trgID="10792" rel="pRr" directed="false" shadow="true" shadowCol="106636" srcRow="1941" trgRow="5431" color="EX-blue-magenta" />
    <link srcID="10792" trgID="9267" rel="pRr" directed="false" shadow="true" shadowCol="106637" srcRow="5431" trgRow="1942" color="EX-yellow-green" />
    <link srcID="10792" trgID="10272" rel="pRr" directed="false" shadow="true" shadowCol="106638" srcRow="5431" trgRow="2177" color="EX-magenta" />
    <link srcID="9336" trgID="10792" rel="pRr" directed="false" shadow="true" shadowCol="106639" srcRow="2198" trgRow="5431" color="EX-green" />
    <link srcID="10792" trgID="9701" rel="pRr" directed="false" shadow="true" shadowCol="106640" srcRow="5431" trgRow="2306" color="EX-yellow" />
    <link srcID="11607" trgID="9327" rel="pRr" directed="false" shadow="true" shadowCol="106641" srcRow="5432" trgRow="1553" color="EX-purple" />
    <link srcID="11324" trgID="9327" rel="pRr" directed="false" shadow="true" shadowCol="106642" srcRow="5433" trgRow="1553" color="EX-dark-purple" />
    <link srcID="13948" trgID="9327" rel="pRr" directed="false" shadow="true" shadowCol="106643" srcRow="5434" trgRow="1553" color="EX-dark-red" />
    <link srcID="9833" trgID="13948" rel="pRr" directed="false" shadow="true" shadowCol="106644" srcRow="1629" trgRow="5434" color="EX-pale-green" />
    <link srcID="10366" trgID="13948" rel="pRr" directed="false" shadow="true" shadowCol="106645" srcRow="1788" trgRow="5434" color="EX-pale-blue" />
    <link srcID="9327" trgID="11310" rel="pRr" directed="false" shadow="true" shadowCol="106646" srcRow="1553" trgRow="5435" color="EX-dark-tan" />
    <link srcID="8576" trgID="11310" rel="pRr" directed="false" shadow="true" shadowCol="106647" srcRow="1941" trgRow="5435" color="EX-pale-blue-magenta" />
    <link srcID="11310" trgID="8570" rel="pRr" directed="false" shadow="true" shadowCol="106648" srcRow="5435" trgRow="2322" color="EX-pale-yellow orange" />
    <link srcID="9327" trgID="13567" rel="pRr" directed="false" shadow="true" shadowCol="106649" srcRow="1553" trgRow="5436" color="EX-medium-magenta" />
    <link srcID="10378" trgID="13567" rel="pRr" directed="false" shadow="true" shadowCol="106650" srcRow="1897" trgRow="5436" color="EX-pale-red" />
    <link srcID="10345" trgID="13567" rel="pRr" directed="false" shadow="true" shadowCol="106651" srcRow="2111" trgRow="5436" color="EX-pale-cyan" />
    <link srcID="12056" trgID="9327" rel="pRr" directed="false" shadow="true" shadowCol="106652" srcRow="5437" trgRow="1553" color="EX-pale-yellow-green" />
    <link srcID="11627" trgID="9327" rel="pRr" directed="false" shadow="true" shadowCol="106653" srcRow="5438" trgRow="1553" color="EX-pale-purple" />
    <link srcID="12833" trgID="9327" rel="pRr" directed="false" shadow="true" shadowCol="106654" srcRow="5439" trgRow="1553" color="EX-pale-magenta" />
    <link srcID="11318" trgID="9327" rel="pRr" directed="false" shadow="true" shadowCol="106655" srcRow="5440" trgRow="1553" color="EX-pale-red-orange" />
    <link srcID="11540" trgID="9243" rel="pRr" directed="false" shadow="true" shadowCol="106656" srcRow="5441" trgRow="1556" color="EX-blue" />
    <link srcID="10401" trgID="11540" rel="pRr" directed="false" shadow="true" shadowCol="106657" srcRow="1579" trgRow="5441" color="EX-orange" />
    <link srcID="10305" trgID="11540" rel="pRr" directed="false" shadow="true" shadowCol="106658" srcRow="1681" trgRow="5441" color="EX-dark-cyan" />
    <link srcID="9341" trgID="11540" rel="pRr" directed="false" shadow="true" shadowCol="106659" srcRow="1718" trgRow="5441" color="EX-red" />
    <link srcID="8424" trgID="11540" rel="pRr" directed="false" shadow="true" shadowCol="106660" srcRow="1724" trgRow="5441" color="EX-dark-orange" />
    <link srcID="10327" trgID="11540" rel="pRr" directed="false" shadow="true" shadowCol="106661" srcRow="1763" trgRow="5441" color="EX-dark-gray-purple" />
    <link srcID="8576" trgID="11540" rel="pRr" directed="false" shadow="true" shadowCol="106662" srcRow="1941" trgRow="5441" color="EX-cyan" />
    <link srcID="9166" trgID="11540" rel="pRr" directed="false" shadow="true" shadowCol="106663" srcRow="2026" trgRow="5441" color="EX-yellow-orange" />
    <link srcID="9272" trgID="11540" rel="pRr" directed="false" shadow="true" shadowCol="106664" srcRow="2029" trgRow="5441" color="EX-pure-blue" />
    <link srcID="8260" trgID="11540" rel="pRr" directed="false" shadow="true" shadowCol="106665" srcRow="2030" trgRow="5441" color="EX-dark-yellow-green" />
    <link srcID="8413" trgID="11540" rel="pRr" directed="false" shadow="true" shadowCol="106666" srcRow="2033" trgRow="5441" color="EX-dark-magenta" />
    <link srcID="8405" trgID="11540" rel="pRr" directed="false" shadow="true" shadowCol="106667" srcRow="2169" trgRow="5441" color="EX-dark-green" />
    <link srcID="10379" trgID="11540" rel="pRr" directed="false" shadow="true" shadowCol="106668" srcRow="2236" trgRow="5441" color="EX-blue-magenta" />
    <link srcID="9329" trgID="11540" rel="pRr" directed="false" shadow="true" shadowCol="106669" srcRow="2296" trgRow="5441" color="EX-yellow-green" />
    <link srcID="12455" trgID="9243" rel="pRr" directed="false" shadow="true" shadowCol="106670" srcRow="5442" trgRow="1556" color="EX-magenta" />
    <link srcID="12455" trgID="10401" rel="pRr" directed="false" shadow="true" shadowCol="106671" srcRow="5442" trgRow="1579" color="EX-green" />
    <link srcID="12455" trgID="9224" rel="pRr" directed="false" shadow="true" shadowCol="106672" srcRow="5442" trgRow="1601" color="EX-yellow" />
    <link srcID="12455" trgID="9211" rel="pRr" directed="false" shadow="true" shadowCol="106673" srcRow="5442" trgRow="1635" color="EX-purple" />
    <link srcID="12455" trgID="9188" rel="pRr" directed="false" shadow="true" shadowCol="106674" srcRow="5442" trgRow="1698" color="EX-dark-purple" />
    <link srcID="8658" trgID="12455" rel="pRr" directed="false" shadow="true" shadowCol="106675" srcRow="1700" trgRow="5442" color="EX-dark-red" />
    <link srcID="8675" trgID="12455" rel="pRr" directed="false" shadow="true" shadowCol="106676" srcRow="1715" trgRow="5442" color="EX-pale-green" />
    <link srcID="8238" trgID="12455" rel="pRr" directed="false" shadow="true" shadowCol="106677" srcRow="1716" trgRow="5442" color="EX-pale-blue" />
    <link srcID="12455" trgID="8871" rel="pRr" directed="false" shadow="true" shadowCol="106678" srcRow="5442" trgRow="1824" color="EX-dark-tan" />
    <link srcID="12455" trgID="10484" rel="pRr" directed="false" shadow="true" shadowCol="106679" srcRow="5442" trgRow="1871" color="EX-pale-blue-magenta" />
    <link srcID="9251" trgID="12455" rel="pRr" directed="false" shadow="true" shadowCol="106680" srcRow="1957" trgRow="5442" color="EX-pale-yellow orange" />
    <link srcID="12455" trgID="9166" rel="pRr" directed="false" shadow="true" shadowCol="106681" srcRow="5442" trgRow="2026" color="EX-medium-magenta" />
    <link srcID="12455" trgID="8260" rel="pRr" directed="false" shadow="true" shadowCol="106682" srcRow="5442" trgRow="2030" color="EX-pale-red" />
    <link srcID="12455" trgID="10367" rel="pRr" directed="false" shadow="true" shadowCol="106683" srcRow="5442" trgRow="2075" color="EX-pale-cyan" />
    <link srcID="12455" trgID="10345" rel="pRr" directed="false" shadow="true" shadowCol="106684" srcRow="5442" trgRow="2111" color="EX-pale-yellow-green" />
    <link srcID="12455" trgID="9273" rel="pRr" directed="false" shadow="true" shadowCol="106685" srcRow="5442" trgRow="2113" color="EX-pale-purple" />
    <link srcID="12927" trgID="9243" rel="pRr" directed="false" shadow="true" shadowCol="106686" srcRow="5443" trgRow="1556" color="EX-pale-magenta" />
    <link srcID="12927" trgID="9224" rel="pRr" directed="false" shadow="true" shadowCol="106687" srcRow="5443" trgRow="1601" color="EX-pale-red-orange" />
    <link srcID="12927" trgID="10361" rel="pRr" directed="false" shadow="true" shadowCol="106688" srcRow="5443" trgRow="1621" color="EX-blue" />
    <link srcID="8472" trgID="12927" rel="pRr" directed="false" shadow="true" shadowCol="106689" srcRow="1741" trgRow="5443" color="EX-orange" />
    <link srcID="9274" trgID="12927" rel="pRr" directed="false" shadow="true" shadowCol="106690" srcRow="1972" trgRow="5443" color="EX-dark-cyan" />
    <link srcID="12927" trgID="9166" rel="pRr" directed="false" shadow="true" shadowCol="106691" srcRow="5443" trgRow="2026" color="EX-red" />
    <link srcID="12927" trgID="8402" rel="pRr" directed="false" shadow="true" shadowCol="106692" srcRow="5443" trgRow="2066" color="EX-dark-orange" />
    <link srcID="12927" trgID="8374" rel="pRr" directed="false" shadow="true" shadowCol="106693" srcRow="5443" trgRow="2068" color="EX-dark-gray-purple" />
    <link srcID="12927" trgID="9816" rel="pRr" directed="false" shadow="true" shadowCol="106694" srcRow="5443" trgRow="2069" color="EX-cyan" />
    <link srcID="12927" trgID="9334" rel="pRr" directed="false" shadow="true" shadowCol="106695" srcRow="5443" trgRow="2070" color="EX-yellow-orange" />
    <link srcID="12927" trgID="9750" rel="pRr" directed="false" shadow="true" shadowCol="106696" srcRow="5443" trgRow="2156" color="EX-pure-blue" />
    <link srcID="12495" trgID="9243" rel="pRr" directed="false" shadow="true" shadowCol="106697" srcRow="5444" trgRow="1556" color="EX-dark-yellow-green" />
    <link srcID="12495" trgID="9224" rel="pRr" directed="false" shadow="true" shadowCol="106698" srcRow="5444" trgRow="1601" color="EX-dark-magenta" />
    <link srcID="12495" trgID="8578" rel="pRr" directed="false" shadow="true" shadowCol="106699" srcRow="5444" trgRow="1652" color="EX-dark-green" />
    <link srcID="8247" trgID="12495" rel="pRr" directed="false" shadow="true" shadowCol="106700" srcRow="1719" trgRow="5444" color="EX-blue-magenta" />
    <link srcID="12495" trgID="9205" rel="pRr" directed="false" shadow="true" shadowCol="106701" srcRow="5444" trgRow="1757" color="EX-yellow-green" />
    <link srcID="12495" trgID="9308" rel="pRr" directed="false" shadow="true" shadowCol="106702" srcRow="5444" trgRow="1820" color="EX-magenta" />
    <link srcID="12495" trgID="9290" rel="pRr" directed="false" shadow="true" shadowCol="106703" srcRow="5444" trgRow="1823" color="EX-green" />
    <link srcID="12495" trgID="9166" rel="pRr" directed="false" shadow="true" shadowCol="106704" srcRow="5444" trgRow="2026" color="EX-yellow" />
    <link srcID="10424" trgID="12495" rel="pRr" directed="false" shadow="true" shadowCol="106705" srcRow="2047" trgRow="5444" color="EX-purple" />
    <link srcID="8628" trgID="12495" rel="pRr" directed="false" shadow="true" shadowCol="106706" srcRow="2048" trgRow="5444" color="EX-dark-purple" />
    <link srcID="12495" trgID="10481" rel="pRr" directed="false" shadow="true" shadowCol="106707" srcRow="5444" trgRow="2076" color="EX-dark-red" />
    <link srcID="12495" trgID="8679" rel="pRr" directed="false" shadow="true" shadowCol="106708" srcRow="5444" trgRow="2300" color="EX-pale-green" />
    <link srcID="11621" trgID="9243" rel="pRr" directed="false" shadow="true" shadowCol="106709" srcRow="5445" trgRow="1556" color="EX-pale-blue" />
    <link srcID="11621" trgID="8871" rel="pRr" directed="false" shadow="true" shadowCol="106710" srcRow="5445" trgRow="1824" color="EX-dark-tan" />
    <link srcID="11621" trgID="9166" rel="pRr" directed="false" shadow="true" shadowCol="106711" srcRow="5445" trgRow="2026" color="EX-pale-blue-magenta" />
    <link srcID="11621" trgID="8260" rel="pRr" directed="false" shadow="true" shadowCol="106712" srcRow="5445" trgRow="2030" color="EX-pale-yellow orange" />
    <link srcID="11621" trgID="10481" rel="pRr" directed="false" shadow="true" shadowCol="106713" srcRow="5445" trgRow="2076" color="EX-medium-magenta" />
    <link srcID="10359" trgID="11621" rel="pRr" directed="false" shadow="true" shadowCol="106714" srcRow="2224" trgRow="5445" color="EX-pale-red" />
    <link srcID="11621" trgID="8570" rel="pRr" directed="false" shadow="true" shadowCol="106715" srcRow="5445" trgRow="2322" color="EX-pale-cyan" />
    <link srcID="12422" trgID="9243" rel="pRr" directed="false" shadow="true" shadowCol="106716" srcRow="5446" trgRow="1556" color="EX-pale-yellow-green" />
    <link srcID="12422" trgID="9731" rel="pRr" directed="false" shadow="true" shadowCol="106717" srcRow="5446" trgRow="1709" color="EX-pale-purple" />
    <link srcID="9703" trgID="12422" rel="pRr" directed="false" shadow="true" shadowCol="106718" srcRow="1904" trgRow="5446" color="EX-pale-magenta" />
    <link srcID="12422" trgID="9166" rel="pRr" directed="false" shadow="true" shadowCol="106719" srcRow="5446" trgRow="2026" color="EX-pale-red-orange" />
    <link srcID="12422" trgID="10481" rel="pRr" directed="false" shadow="true" shadowCol="106720" srcRow="5446" trgRow="2076" color="EX-blue" />
    <link srcID="10359" trgID="12422" rel="pRr" directed="false" shadow="true" shadowCol="106721" srcRow="2224" trgRow="5446" color="EX-orange" />
    <link srcID="12422" trgID="9177" rel="pRr" directed="false" shadow="true" shadowCol="106722" srcRow="5446" trgRow="2265" color="EX-dark-cyan" />
    <link srcID="12417" trgID="9243" rel="pRr" directed="false" shadow="true" shadowCol="106723" srcRow="5447" trgRow="1556" color="EX-red" />
    <link srcID="10588" trgID="12417" rel="pRr" directed="false" shadow="true" shadowCol="106724" srcRow="1919" trgRow="5447" color="EX-dark-orange" />
    <link srcID="12417" trgID="9166" rel="pRr" directed="false" shadow="true" shadowCol="106725" srcRow="5447" trgRow="2026" color="EX-dark-gray-purple" />
    <link srcID="10264" trgID="12417" rel="pRr" directed="false" shadow="true" shadowCol="106726" srcRow="2108" trgRow="5447" color="EX-cyan" />
    <link srcID="14023" trgID="9243" rel="pRr" directed="false" shadow="true" shadowCol="106727" srcRow="5448" trgRow="1556" color="EX-yellow-orange" />
    <link srcID="8804" trgID="14023" rel="pRr" directed="false" shadow="true" shadowCol="106728" srcRow="1814" trgRow="5448" color="EX-pure-blue" />
    <link srcID="9166" trgID="14023" rel="pRr" directed="false" shadow="true" shadowCol="106729" srcRow="2026" trgRow="5448" color="EX-dark-yellow-green" />
    <link srcID="8260" trgID="14023" rel="pRr" directed="false" shadow="true" shadowCol="106730" srcRow="2030" trgRow="5448" color="EX-dark-magenta" />
    <link srcID="10481" trgID="14023" rel="pRr" directed="false" shadow="true" shadowCol="106731" srcRow="2076" trgRow="5448" color="EX-dark-green" />
    <link srcID="10198" trgID="14023" rel="pRr" directed="false" shadow="true" shadowCol="106732" srcRow="2223" trgRow="5448" color="EX-blue-magenta" />
    <link srcID="11767" trgID="9243" rel="pRr" directed="false" shadow="true" shadowCol="106733" srcRow="5449" trgRow="1556" color="EX-yellow-green" />
    <link srcID="11767" trgID="9166" rel="pRr" directed="false" shadow="true" shadowCol="106734" srcRow="5449" trgRow="2026" color="EX-magenta" />
    <link srcID="11767" trgID="10272" rel="pRr" directed="false" shadow="true" shadowCol="106735" srcRow="5449" trgRow="2177" color="EX-green" />
    <link srcID="12384" trgID="9243" rel="pRr" directed="false" shadow="true" shadowCol="106736" srcRow="5450" trgRow="1556" color="EX-yellow" />
    <link srcID="12384" trgID="9224" rel="pRr" directed="false" shadow="true" shadowCol="106737" srcRow="5450" trgRow="1601" color="EX-purple" />
    <link srcID="9214" trgID="12384" rel="pRr" directed="false" shadow="true" shadowCol="106738" srcRow="1697" trgRow="5450" color="EX-dark-purple" />
    <link srcID="9295" trgID="12384" rel="pRr" directed="false" shadow="true" shadowCol="106739" srcRow="1934" trgRow="5450" color="EX-dark-red" />
    <link srcID="10913" trgID="9243" rel="pRr" directed="false" shadow="true" shadowCol="106740" srcRow="5451" trgRow="1556" color="EX-pale-green" />
    <link srcID="8424" trgID="10913" rel="pRr" directed="false" shadow="true" shadowCol="106741" srcRow="1724" trgRow="5451" color="EX-pale-blue" />
    <link srcID="10913" trgID="9272" rel="pRr" directed="false" shadow="true" shadowCol="106742" srcRow="5451" trgRow="2029" color="EX-dark-tan" />
    <link srcID="9329" trgID="10913" rel="pRr" directed="false" shadow="true" shadowCol="106743" srcRow="2296" trgRow="5451" color="EX-pale-blue-magenta" />
    <link srcID="12057" trgID="9243" rel="pRr" directed="false" shadow="true" shadowCol="106744" srcRow="5452" trgRow="1556" color="EX-pale-yellow orange" />
    <link srcID="12138" trgID="9243" rel="pRr" directed="false" shadow="true" shadowCol="106745" srcRow="5453" trgRow="1556" color="EX-medium-magenta" />
    <link srcID="12138" trgID="9166" rel="pRr" directed="false" shadow="true" shadowCol="106746" srcRow="5453" trgRow="2026" color="EX-pale-red" />
    <link srcID="12581" trgID="9243" rel="pRr" directed="false" shadow="true" shadowCol="106747" srcRow="5454" trgRow="1556" color="EX-pale-cyan" />
    <link srcID="9166" trgID="12581" rel="pRr" directed="false" shadow="true" shadowCol="106748" srcRow="2026" trgRow="5454" color="EX-pale-yellow-green" />
    <link srcID="12527" trgID="9243" rel="pRr" directed="false" shadow="true" shadowCol="106749" srcRow="5455" trgRow="1556" color="EX-pale-purple" />
    <link srcID="9166" trgID="12527" rel="pRr" directed="false" shadow="true" shadowCol="106750" srcRow="2026" trgRow="5455" color="EX-pale-magenta" />
    <link srcID="12459" trgID="9098" rel="pRr" directed="false" shadow="true" shadowCol="106751" srcRow="5456" trgRow="1558" color="EX-pale-red-orange" />
    <link srcID="12459" trgID="9900" rel="pRr" directed="false" shadow="true" shadowCol="106752" srcRow="5456" trgRow="1910" color="EX-blue" />
    <link srcID="9282" trgID="10831" rel="pRr" directed="false" shadow="true" shadowCol="106753" srcRow="1561" trgRow="5457" color="EX-orange" />
    <link srcID="9282" trgID="12809" rel="pRr" directed="false" shadow="true" shadowCol="106754" srcRow="1561" trgRow="5458" color="EX-dark-cyan" />
    <link srcID="12809" trgID="10036" rel="pRr" directed="false" shadow="true" shadowCol="106755" srcRow="5458" trgRow="1782" color="EX-red" />
    <link srcID="10045" trgID="10695" rel="pRr" directed="false" shadow="true" shadowCol="106756" srcRow="1563" trgRow="5459" color="EX-dark-orange" />
    <link srcID="8491" trgID="10695" rel="pRr" directed="false" shadow="true" shadowCol="106757" srcRow="1980" trgRow="5459" color="EX-dark-gray-purple" />
    <link srcID="10569" trgID="10695" rel="pRr" directed="false" shadow="true" shadowCol="106758" srcRow="1997" trgRow="5459" color="EX-cyan" />
    <link srcID="9187" trgID="10695" rel="pRr" directed="false" shadow="true" shadowCol="106759" srcRow="2225" trgRow="5459" color="EX-yellow-orange" />
    <link srcID="10429" trgID="13201" rel="pRr" directed="false" shadow="true" shadowCol="106760" srcRow="1564" trgRow="5460" color="EX-pure-blue" />
    <link srcID="13201" trgID="9224" rel="pRr" directed="false" shadow="true" shadowCol="106761" srcRow="5460" trgRow="1601" color="EX-dark-yellow-green" />
    <link srcID="8448" trgID="13201" rel="pRr" directed="false" shadow="true" shadowCol="106762" srcRow="1662" trgRow="5460" color="EX-dark-magenta" />
    <link srcID="13201" trgID="9278" rel="pRr" directed="false" shadow="true" shadowCol="106763" srcRow="5460" trgRow="2060" color="EX-dark-green" />
    <link srcID="9800" trgID="11298" rel="pRr" directed="false" shadow="true" shadowCol="106764" srcRow="1565" trgRow="5461" color="EX-blue-magenta" />
    <link srcID="9907" trgID="11298" rel="pRr" directed="false" shadow="true" shadowCol="106765" srcRow="1839" trgRow="5461" color="EX-yellow-green" />
    <link srcID="11298" trgID="10169" rel="pRr" directed="false" shadow="true" shadowCol="106766" srcRow="5461" trgRow="1872" color="EX-magenta" />
    <link srcID="10040" trgID="11298" rel="pRr" directed="false" shadow="true" shadowCol="106767" srcRow="2220" trgRow="5461" color="EX-green" />
    <link srcID="11298" trgID="10309" rel="pRr" directed="false" shadow="true" shadowCol="106768" srcRow="5461" trgRow="2281" color="EX-yellow" />
    <link srcID="8533" trgID="11025" rel="pRr" directed="false" shadow="true" shadowCol="106769" srcRow="1567" trgRow="5462" color="EX-purple" />
    <link srcID="9833" trgID="11025" rel="pRr" directed="false" shadow="true" shadowCol="106770" srcRow="1629" trgRow="5462" color="EX-dark-purple" />
    <link srcID="11025" trgID="8535" rel="pRr" directed="false" shadow="true" shadowCol="106771" srcRow="5462" trgRow="2088" color="EX-dark-red" />
    <link srcID="11025" trgID="8241" rel="pRr" directed="false" shadow="true" shadowCol="106772" srcRow="5462" trgRow="2091" color="EX-pale-green" />
    <link srcID="8533" trgID="11042" rel="pRr" directed="false" shadow="true" shadowCol="106773" srcRow="1567" trgRow="5463" color="EX-pale-blue" />
    <link srcID="11042" trgID="10267" rel="pRr" directed="false" shadow="true" shadowCol="106774" srcRow="5463" trgRow="2269" color="EX-dark-tan" />
    <link srcID="8533" trgID="11021" rel="pRr" directed="false" shadow="true" shadowCol="106775" srcRow="1567" trgRow="5464" color="EX-pale-blue-magenta" />
    <link srcID="11021" trgID="8495" rel="pRr" directed="false" shadow="true" shadowCol="106776" srcRow="5464" trgRow="1568" color="EX-pale-yellow orange" />
    <link srcID="11021" trgID="8871" rel="pRr" directed="false" shadow="true" shadowCol="106777" srcRow="5464" trgRow="1824" color="EX-medium-magenta" />
    <link srcID="11021" trgID="9816" rel="pRr" directed="false" shadow="true" shadowCol="106778" srcRow="5464" trgRow="2069" color="EX-pale-red" />
    <link srcID="11021" trgID="10420" rel="pRr" directed="false" shadow="true" shadowCol="106779" srcRow="5464" trgRow="2090" color="EX-pale-cyan" />
    <link srcID="12781" trgID="8495" rel="pRr" directed="false" shadow="true" shadowCol="106780" srcRow="5465" trgRow="1568" color="EX-pale-yellow-green" />
    <link srcID="12781" trgID="9833" rel="pRr" directed="false" shadow="true" shadowCol="106781" srcRow="5465" trgRow="1629" color="EX-pale-purple" />
    <link srcID="8212" trgID="12781" rel="pRr" directed="false" shadow="true" shadowCol="106782" srcRow="1640" trgRow="5465" color="EX-pale-magenta" />
    <link srcID="12781" trgID="9110" rel="pRr" directed="false" shadow="true" shadowCol="106783" srcRow="5465" trgRow="1774" color="EX-pale-red-orange" />
    <link srcID="12781" trgID="9312" rel="pRr" directed="false" shadow="true" shadowCol="106784" srcRow="5465" trgRow="2080" color="EX-blue" />
    <link srcID="12781" trgID="8546" rel="pRr" directed="false" shadow="true" shadowCol="106785" srcRow="5465" trgRow="2123" color="EX-orange" />
    <link srcID="12781" trgID="10272" rel="pRr" directed="false" shadow="true" shadowCol="106786" srcRow="5465" trgRow="2177" color="EX-dark-cyan" />
    <link srcID="12781" trgID="8342" rel="pRr" directed="false" shadow="true" shadowCol="106787" srcRow="5465" trgRow="2185" color="EX-red" />
    <link srcID="12781" trgID="9255" rel="pRr" directed="false" shadow="true" shadowCol="106788" srcRow="5465" trgRow="2257" color="EX-dark-orange" />
    <link srcID="12781" trgID="8962" rel="pRr" directed="false" shadow="true" shadowCol="106789" srcRow="5465" trgRow="2260" color="EX-dark-gray-purple" />
    <link srcID="10483" trgID="11773" rel="pRr" directed="false" shadow="true" shadowCol="106790" srcRow="1569" trgRow="5466" color="EX-cyan" />
    <link srcID="10399" trgID="11773" rel="pRr" directed="false" shadow="true" shadowCol="106791" srcRow="2051" trgRow="5466" color="EX-yellow-orange" />
    <link srcID="10084" trgID="12287" rel="pRr" directed="false" shadow="true" shadowCol="106792" srcRow="1577" trgRow="5467" color="EX-pure-blue" />
    <link srcID="10361" trgID="12287" rel="pRr" directed="false" shadow="true" shadowCol="106793" srcRow="1621" trgRow="5467" color="EX-dark-yellow-green" />
    <link srcID="10305" trgID="12287" rel="pRr" directed="false" shadow="true" shadowCol="106794" srcRow="1681" trgRow="5467" color="EX-dark-magenta" />
    <link srcID="10368" trgID="12287" rel="pRr" directed="false" shadow="true" shadowCol="106795" srcRow="1867" trgRow="5467" color="EX-dark-green" />
    <link srcID="10443" trgID="12287" rel="pRr" directed="false" shadow="true" shadowCol="106796" srcRow="1922" trgRow="5467" color="EX-blue-magenta" />
    <link srcID="9197" trgID="12287" rel="pRr" directed="false" shadow="true" shadowCol="106797" srcRow="1926" trgRow="5467" color="EX-yellow-green" />
    <link srcID="8576" trgID="12287" rel="pRr" directed="false" shadow="true" shadowCol="106798" srcRow="1941" trgRow="5467" color="EX-magenta" />
    <link srcID="9267" trgID="12287" rel="pRr" directed="false" shadow="true" shadowCol="106799" srcRow="1942" trgRow="5467" color="EX-green" />
    <link srcID="9309" trgID="12287" rel="pRr" directed="false" shadow="true" shadowCol="106800" srcRow="1943" trgRow="5467" color="EX-yellow" />
    <link srcID="10405" trgID="12287" rel="pRr" directed="false" shadow="true" shadowCol="106801" srcRow="1944" trgRow="5467" color="EX-purple" />
    <link srcID="9814" trgID="12287" rel="pRr" directed="false" shadow="true" shadowCol="106802" srcRow="1962" trgRow="5467" color="EX-dark-purple" />
    <link srcID="9272" trgID="12287" rel="pRr" directed="false" shadow="true" shadowCol="106803" srcRow="2029" trgRow="5467" color="EX-dark-red" />
    <link srcID="10223" trgID="12287" rel="pRr" directed="false" shadow="true" shadowCol="106804" srcRow="2034" trgRow="5467" color="EX-pale-green" />
    <link srcID="10202" trgID="12287" rel="pRr" directed="false" shadow="true" shadowCol="106805" srcRow="2035" trgRow="5467" color="EX-pale-blue" />
    <link srcID="9215" trgID="12287" rel="pRr" directed="false" shadow="true" shadowCol="106806" srcRow="2078" trgRow="5467" color="EX-dark-tan" />
    <link srcID="9228" trgID="12287" rel="pRr" directed="false" shadow="true" shadowCol="106807" srcRow="2110" trgRow="5467" color="EX-pale-blue-magenta" />
    <link srcID="9822" trgID="12287" rel="pRr" directed="false" shadow="true" shadowCol="106808" srcRow="2117" trgRow="5467" color="EX-pale-yellow orange" />
    <link srcID="9716" trgID="12287" rel="pRr" directed="false" shadow="true" shadowCol="106809" srcRow="2164" trgRow="5467" color="EX-medium-magenta" />
    <link srcID="8405" trgID="12287" rel="pRr" directed="false" shadow="true" shadowCol="106810" srcRow="2169" trgRow="5467" color="EX-pale-red" />
    <link srcID="9336" trgID="12287" rel="pRr" directed="false" shadow="true" shadowCol="106811" srcRow="2198" trgRow="5467" color="EX-pale-cyan" />
    <link srcID="10278" trgID="12287" rel="pRr" directed="false" shadow="true" shadowCol="106812" srcRow="2213" trgRow="5467" color="EX-pale-yellow-green" />
    <link srcID="9440" trgID="12287" rel="pRr" directed="false" shadow="true" shadowCol="106813" srcRow="2251" trgRow="5467" color="EX-pale-purple" />
    <link srcID="8567" trgID="12287" rel="pRr" directed="false" shadow="true" shadowCol="106814" srcRow="2254" trgRow="5467" color="EX-pale-magenta" />
    <link srcID="9208" trgID="12287" rel="pRr" directed="false" shadow="true" shadowCol="106815" srcRow="2284" trgRow="5467" color="EX-pale-red-orange" />
    <link srcID="9329" trgID="12287" rel="pRr" directed="false" shadow="true" shadowCol="106816" srcRow="2296" trgRow="5467" color="EX-blue" />
    <link srcID="10363" trgID="12287" rel="pRr" directed="false" shadow="true" shadowCol="106817" srcRow="2302" trgRow="5467" color="EX-orange" />
    <link srcID="8570" trgID="12287" rel="pRr" directed="false" shadow="true" shadowCol="106818" srcRow="2322" trgRow="5467" color="EX-dark-cyan" />
    <link srcID="9070" trgID="12287" rel="pRr" directed="false" shadow="true" shadowCol="106819" srcRow="2323" trgRow="5467" color="EX-red" />
    <link srcID="12287" trgID="9207" rel="pRr" directed="false" shadow="true" shadowCol="106820" srcRow="5467" trgRow="2324" color="EX-dark-orange" />
    <link srcID="9325" trgID="12287" rel="pRr" directed="false" shadow="true" shadowCol="106821" srcRow="2327" trgRow="5467" color="EX-dark-gray-purple" />
    <link srcID="8596" trgID="12287" rel="pRr" directed="false" shadow="true" shadowCol="106822" srcRow="2347" trgRow="5467" color="EX-cyan" />
    <link srcID="12287" trgID="10478" rel="pRr" directed="false" shadow="true" shadowCol="106823" srcRow="5467" trgRow="2353" color="EX-yellow-orange" />
    <link srcID="9119" trgID="11758" rel="pRr" directed="false" shadow="true" shadowCol="106824" srcRow="1584" trgRow="5468" color="EX-pure-blue" />
    <link srcID="11758" trgID="9211" rel="pRr" directed="false" shadow="true" shadowCol="106825" srcRow="5468" trgRow="1635" color="EX-dark-yellow-green" />
    <link srcID="9029" trgID="11151" rel="pRr" directed="false" shadow="true" shadowCol="106826" srcRow="1585" trgRow="5469" color="EX-dark-magenta" />
    <link srcID="8485" trgID="11151" rel="pRr" directed="false" shadow="true" shadowCol="106827" srcRow="1992" trgRow="5469" color="EX-dark-green" />
    <link srcID="11151" trgID="9809" rel="pRr" directed="false" shadow="true" shadowCol="106828" srcRow="5469" trgRow="2329" color="EX-blue-magenta" />
    <link srcID="9263" trgID="10938" rel="pRr" directed="false" shadow="true" shadowCol="106829" srcRow="1588" trgRow="5470" color="EX-yellow-green" />
    <link srcID="12446" trgID="9189" rel="pRr" directed="false" shadow="true" shadowCol="106830" srcRow="5471" trgRow="1589" color="EX-magenta" />
    <link srcID="12446" trgID="9833" rel="pRr" directed="false" shadow="true" shadowCol="106831" srcRow="5471" trgRow="1629" color="EX-green" />
    <link srcID="12446" trgID="8448" rel="pRr" directed="false" shadow="true" shadowCol="106832" srcRow="5471" trgRow="1662" color="EX-yellow" />
    <link srcID="12446" trgID="9278" rel="pRr" directed="false" shadow="true" shadowCol="106833" srcRow="5471" trgRow="2060" color="EX-purple" />
    <link srcID="12446" trgID="9137" rel="pRr" directed="false" shadow="true" shadowCol="106834" srcRow="5471" trgRow="2086" color="EX-dark-purple" />
    <link srcID="9189" trgID="11336" rel="pRr" directed="false" shadow="true" shadowCol="106835" srcRow="1589" trgRow="5472" color="EX-dark-red" />
    <link srcID="12500" trgID="10447" rel="pRr" directed="false" shadow="true" shadowCol="106836" srcRow="5473" trgRow="1590" color="EX-pale-green" />
    <link srcID="11982" trgID="9796" rel="pRr" directed="false" shadow="true" shadowCol="106837" srcRow="5474" trgRow="1592" color="EX-pale-blue" />
    <link srcID="11571" trgID="8961" rel="pRr" directed="false" shadow="true" shadowCol="106838" srcRow="5475" trgRow="1594" color="EX-dark-tan" />
    <link srcID="11571" trgID="8616" rel="pRr" directed="false" shadow="true" shadowCol="106839" srcRow="5475" trgRow="1778" color="EX-pale-blue-magenta" />
    <link srcID="9823" trgID="11571" rel="pRr" directed="false" shadow="true" shadowCol="106840" srcRow="1879" trgRow="5475" color="EX-pale-yellow orange" />
    <link srcID="9900" trgID="11571" rel="pRr" directed="false" shadow="true" shadowCol="106841" srcRow="1910" trgRow="5475" color="EX-medium-magenta" />
    <link srcID="12802" trgID="8961" rel="pRr" directed="false" shadow="true" shadowCol="106842" srcRow="5476" trgRow="1594" color="EX-pale-red" />
    <link srcID="11144" trgID="8961" rel="pRr" directed="false" shadow="true" shadowCol="106843" srcRow="5477" trgRow="1594" color="EX-pale-cyan" />
    <link srcID="11316" trgID="8961" rel="pRr" directed="false" shadow="true" shadowCol="106844" srcRow="5478" trgRow="1594" color="EX-pale-yellow-green" />
    <link srcID="12144" trgID="8961" rel="pRr" directed="false" shadow="true" shadowCol="106845" srcRow="5479" trgRow="1594" color="EX-pale-purple" />
    <link srcID="12935" trgID="8961" rel="pRr" directed="false" shadow="true" shadowCol="106846" srcRow="5480" trgRow="1594" color="EX-pale-magenta" />
    <link srcID="8241" trgID="12935" rel="pRr" directed="false" shadow="true" shadowCol="106847" srcRow="2091" trgRow="5480" color="EX-pale-red-orange" />
    <link srcID="12063" trgID="8608" rel="pRr" directed="false" shadow="true" shadowCol="106848" srcRow="5481" trgRow="1595" color="EX-blue" />
    <link srcID="12063" trgID="10036" rel="pRr" directed="false" shadow="true" shadowCol="106849" srcRow="5481" trgRow="1782" color="EX-orange" />
    <link srcID="8847" trgID="12063" rel="pRr" directed="false" shadow="true" shadowCol="106850" srcRow="2203" trgRow="5481" color="EX-dark-cyan" />
    <link srcID="8608" trgID="11355" rel="pRr" directed="false" shadow="true" shadowCol="106851" srcRow="1595" trgRow="5482" color="EX-red" />
    <link srcID="10372" trgID="13473" rel="pRr" directed="false" shadow="true" shadowCol="106852" srcRow="1597" trgRow="5483" color="EX-dark-orange" />
    <link srcID="9789" trgID="13473" rel="pRr" directed="false" shadow="true" shadowCol="106853" srcRow="1606" trgRow="5483" color="EX-dark-gray-purple" />
    <link srcID="9133" trgID="13473" rel="pRr" directed="false" shadow="true" shadowCol="106854" srcRow="2259" trgRow="5483" color="EX-cyan" />
    <link srcID="11561" trgID="9981" rel="pRr" directed="false" shadow="true" shadowCol="106855" srcRow="5484" trgRow="1598" color="EX-yellow-orange" />
    <link srcID="8448" trgID="11561" rel="pRr" directed="false" shadow="true" shadowCol="106856" srcRow="1662" trgRow="5484" color="EX-pure-blue" />
    <link srcID="11561" trgID="8563" rel="pRr" directed="false" shadow="true" shadowCol="106857" srcRow="5484" trgRow="1776" color="EX-dark-yellow-green" />
    <link srcID="12405" trgID="9981" rel="pRr" directed="false" shadow="true" shadowCol="106858" srcRow="5485" trgRow="1598" color="EX-dark-magenta" />
    <link srcID="12405" trgID="8990" rel="pRr" directed="false" shadow="true" shadowCol="106859" srcRow="5485" trgRow="1976" color="EX-dark-green" />
    <link srcID="12910" trgID="9483" rel="pRr" directed="false" shadow="true" shadowCol="106860" srcRow="5486" trgRow="1599" color="EX-blue-magenta" />
    <link srcID="12910" trgID="8448" rel="pRr" directed="false" shadow="true" shadowCol="106861" srcRow="5486" trgRow="1662" color="EX-yellow-green" />
    <link srcID="12910" trgID="9492" rel="pRr" directed="false" shadow="true" shadowCol="106862" srcRow="5486" trgRow="1991" color="EX-magenta" />
    <link srcID="12910" trgID="9278" rel="pRr" directed="false" shadow="true" shadowCol="106863" srcRow="5486" trgRow="2060" color="EX-green" />
    <link srcID="9224" trgID="14011" rel="pRr" directed="false" shadow="true" shadowCol="106864" srcRow="1601" trgRow="5487" color="EX-yellow" />
    <link srcID="8793" trgID="14011" rel="pRr" directed="false" shadow="true" shadowCol="106865" srcRow="1625" trgRow="5487" color="EX-purple" />
    <link srcID="10357" trgID="14011" rel="pRr" directed="false" shadow="true" shadowCol="106866" srcRow="1644" trgRow="5487" color="EX-dark-purple" />
    <link srcID="9218" trgID="14011" rel="pRr" directed="false" shadow="true" shadowCol="106867" srcRow="1645" trgRow="5487" color="EX-dark-red" />
    <link srcID="14011" trgID="10170" rel="pRr" directed="false" shadow="true" shadowCol="106868" srcRow="5487" trgRow="1667" color="EX-pale-green" />
    <link srcID="14011" trgID="9861" rel="pRr" directed="false" shadow="true" shadowCol="106869" srcRow="5487" trgRow="1694" color="EX-pale-blue" />
    <link srcID="9214" trgID="14011" rel="pRr" directed="false" shadow="true" shadowCol="106870" srcRow="1697" trgRow="5487" color="EX-dark-tan" />
    <link srcID="10449" trgID="14011" rel="pRr" directed="false" shadow="true" shadowCol="106871" srcRow="1713" trgRow="5487" color="EX-pale-blue-magenta" />
    <link srcID="10385" trgID="14011" rel="pRr" directed="false" shadow="true" shadowCol="106872" srcRow="1721" trgRow="5487" color="EX-pale-yellow orange" />
    <link srcID="9662" trgID="14011" rel="pRr" directed="false" shadow="true" shadowCol="106873" srcRow="1723" trgRow="5487" color="EX-medium-magenta" />
    <link srcID="10462" trgID="14011" rel="pRr" directed="false" shadow="true" shadowCol="106874" srcRow="1773" trgRow="5487" color="EX-pale-red" />
    <link srcID="10253" trgID="14011" rel="pRr" directed="false" shadow="true" shadowCol="106875" srcRow="1777" trgRow="5487" color="EX-pale-cyan" />
    <link srcID="10366" trgID="14011" rel="pRr" directed="false" shadow="true" shadowCol="106876" srcRow="1788" trgRow="5487" color="EX-pale-yellow-green" />
    <link srcID="8886" trgID="14011" rel="pRr" directed="false" shadow="true" shadowCol="106877" srcRow="1852" trgRow="5487" color="EX-pale-purple" />
    <link srcID="8573" trgID="14011" rel="pRr" directed="false" shadow="true" shadowCol="106878" srcRow="1892" trgRow="5487" color="EX-pale-magenta" />
    <link srcID="9272" trgID="14011" rel="pRr" directed="false" shadow="true" shadowCol="106879" srcRow="2029" trgRow="5487" color="EX-pale-red-orange" />
    <link srcID="14011" trgID="8544" rel="pRr" directed="false" shadow="true" shadowCol="106880" srcRow="5487" trgRow="2102" color="EX-blue" />
    <link srcID="14011" trgID="9939" rel="pRr" directed="false" shadow="true" shadowCol="106881" srcRow="5487" trgRow="2271" color="EX-orange" />
    <link srcID="9329" trgID="14011" rel="pRr" directed="false" shadow="true" shadowCol="106882" srcRow="2296" trgRow="5487" color="EX-dark-cyan" />
    <link srcID="11576" trgID="9224" rel="pRr" directed="false" shadow="true" shadowCol="106883" srcRow="5488" trgRow="1601" color="EX-red" />
    <link srcID="11576" trgID="10361" rel="pRr" directed="false" shadow="true" shadowCol="106884" srcRow="5488" trgRow="1621" color="EX-dark-orange" />
    <link srcID="8448" trgID="11576" rel="pRr" directed="false" shadow="true" shadowCol="106885" srcRow="1662" trgRow="5488" color="EX-dark-gray-purple" />
    <link srcID="10378" trgID="11576" rel="pRr" directed="false" shadow="true" shadowCol="106886" srcRow="1897" trgRow="5488" color="EX-cyan" />
    <link srcID="8576" trgID="11576" rel="pRr" directed="false" shadow="true" shadowCol="106887" srcRow="1941" trgRow="5488" color="EX-yellow-orange" />
    <link srcID="9309" trgID="11576" rel="pRr" directed="false" shadow="true" shadowCol="106888" srcRow="1943" trgRow="5488" color="EX-pure-blue" />
    <link srcID="9274" trgID="11576" rel="pRr" directed="false" shadow="true" shadowCol="106889" srcRow="1972" trgRow="5488" color="EX-dark-yellow-green" />
    <link srcID="11576" trgID="9278" rel="pRr" directed="false" shadow="true" shadowCol="106890" srcRow="5488" trgRow="2060" color="EX-dark-magenta" />
    <link srcID="9265" trgID="11576" rel="pRr" directed="false" shadow="true" shadowCol="106891" srcRow="2065" trgRow="5488" color="EX-dark-green" />
    <link srcID="11576" trgID="8402" rel="pRr" directed="false" shadow="true" shadowCol="106892" srcRow="5488" trgRow="2066" color="EX-blue-magenta" />
    <link srcID="8374" trgID="11576" rel="pRr" directed="false" shadow="true" shadowCol="106893" srcRow="2068" trgRow="5488" color="EX-yellow-green" />
    <link srcID="9816" trgID="11576" rel="pRr" directed="false" shadow="true" shadowCol="106894" srcRow="2069" trgRow="5488" color="EX-magenta" />
    <link srcID="11576" trgID="9334" rel="pRr" directed="false" shadow="true" shadowCol="106895" srcRow="5488" trgRow="2070" color="EX-green" />
    <link srcID="10367" trgID="11576" rel="pRr" directed="false" shadow="true" shadowCol="106896" srcRow="2075" trgRow="5488" color="EX-yellow" />
    <link srcID="11576" trgID="10345" rel="pRr" directed="false" shadow="true" shadowCol="106897" srcRow="5488" trgRow="2111" color="EX-purple" />
    <link srcID="11576" trgID="9750" rel="pRr" directed="false" shadow="true" shadowCol="106898" srcRow="5488" trgRow="2156" color="EX-dark-purple" />
    <link srcID="11529" trgID="9224" rel="pRr" directed="false" shadow="true" shadowCol="106899" srcRow="5489" trgRow="1601" color="EX-dark-red" />
    <link srcID="11529" trgID="8448" rel="pRr" directed="false" shadow="true" shadowCol="106900" srcRow="5489" trgRow="1662" color="EX-pale-green" />
    <link srcID="11529" trgID="9278" rel="pRr" directed="false" shadow="true" shadowCol="106901" srcRow="5489" trgRow="2060" color="EX-pale-blue" />
    <link srcID="11529" trgID="8371" rel="pRr" directed="false" shadow="true" shadowCol="106902" srcRow="5489" trgRow="2061" color="EX-dark-tan" />
    <link srcID="11529" trgID="9234" rel="pRr" directed="false" shadow="true" shadowCol="106903" srcRow="5489" trgRow="2062" color="EX-pale-blue-magenta" />
    <link srcID="11529" trgID="9672" rel="pRr" directed="false" shadow="true" shadowCol="106904" srcRow="5489" trgRow="2067" color="EX-pale-yellow orange" />
    <link srcID="11529" trgID="8241" rel="pRr" directed="false" shadow="true" shadowCol="106905" srcRow="5489" trgRow="2091" color="EX-medium-magenta" />
    <link srcID="11529" trgID="8525" rel="pRr" directed="false" shadow="true" shadowCol="106906" srcRow="5489" trgRow="2222" color="EX-pale-red" />
    <link srcID="12389" trgID="9224" rel="pRr" directed="false" shadow="true" shadowCol="106907" srcRow="5490" trgRow="1601" color="EX-pale-cyan" />
    <link srcID="12389" trgID="9833" rel="pRr" directed="false" shadow="true" shadowCol="106908" srcRow="5490" trgRow="1629" color="EX-pale-yellow-green" />
    <link srcID="12389" trgID="8790" rel="pRr" directed="false" shadow="true" shadowCol="106909" srcRow="5490" trgRow="1860" color="EX-pale-purple" />
    <link srcID="12389" trgID="9780" rel="pRr" directed="false" shadow="true" shadowCol="106910" srcRow="5490" trgRow="2128" color="EX-pale-magenta" />
    <link srcID="12389" trgID="10379" rel="pRr" directed="false" shadow="true" shadowCol="106911" srcRow="5490" trgRow="2236" color="EX-pale-red-orange" />
    <link srcID="12675" trgID="9224" rel="pRr" directed="false" shadow="true" shadowCol="106912" srcRow="5491" trgRow="1601" color="EX-blue" />
    <link srcID="12675" trgID="9460" rel="pRr" directed="false" shadow="true" shadowCol="106913" srcRow="5491" trgRow="1935" color="EX-orange" />
    <link srcID="9251" trgID="12675" rel="pRr" directed="false" shadow="true" shadowCol="106914" srcRow="1957" trgRow="5491" color="EX-dark-cyan" />
    <link srcID="12675" trgID="9166" rel="pRr" directed="false" shadow="true" shadowCol="106915" srcRow="5491" trgRow="2026" color="EX-red" />
    <link srcID="12675" trgID="8371" rel="pRr" directed="false" shadow="true" shadowCol="106916" srcRow="5491" trgRow="2061" color="EX-dark-orange" />
    <link srcID="12675" trgID="10481" rel="pRr" directed="false" shadow="true" shadowCol="106917" srcRow="5491" trgRow="2076" color="EX-dark-gray-purple" />
    <link srcID="8984" trgID="12675" rel="pRr" directed="false" shadow="true" shadowCol="106918" srcRow="2199" trgRow="5491" color="EX-cyan" />
    <link srcID="12675" trgID="9177" rel="pRr" directed="false" shadow="true" shadowCol="106919" srcRow="5491" trgRow="2265" color="EX-yellow-orange" />
    <link srcID="12675" trgID="10187" rel="pRr" directed="false" shadow="true" shadowCol="106920" srcRow="5491" trgRow="2305" color="EX-pure-blue" />
    <link srcID="11762" trgID="9224" rel="pRr" directed="false" shadow="true" shadowCol="106921" srcRow="5492" trgRow="1601" color="EX-dark-yellow-green" />
    <link srcID="8448" trgID="11762" rel="pRr" directed="false" shadow="true" shadowCol="106922" srcRow="1662" trgRow="5492" color="EX-dark-magenta" />
    <link srcID="10002" trgID="11762" rel="pRr" directed="false" shadow="true" shadowCol="106923" srcRow="2064" trgRow="5492" color="EX-dark-green" />
    <link srcID="11762" trgID="8921" rel="pRr" directed="false" shadow="true" shadowCol="106924" srcRow="5492" trgRow="2092" color="EX-blue-magenta" />
    <link srcID="9224" trgID="13129" rel="pRr" directed="false" shadow="true" shadowCol="106925" srcRow="1601" trgRow="5493" color="EX-yellow-green" />
    <link srcID="9274" trgID="13129" rel="pRr" directed="false" shadow="true" shadowCol="106926" srcRow="1972" trgRow="5493" color="EX-magenta" />
    <link srcID="9049" trgID="13129" rel="pRr" directed="false" shadow="true" shadowCol="106927" srcRow="2000" trgRow="5493" color="EX-green" />
    <link srcID="10034" trgID="13129" rel="pRr" directed="false" shadow="true" shadowCol="106928" srcRow="2373" trgRow="5493" color="EX-yellow" />
    <link srcID="11277" trgID="9224" rel="pRr" directed="false" shadow="true" shadowCol="106929" srcRow="5494" trgRow="1601" color="EX-purple" />
    <link srcID="10001" trgID="11277" rel="pRr" directed="false" shadow="true" shadowCol="106930" srcRow="1951" trgRow="5494" color="EX-dark-purple" />
    <link srcID="11277" trgID="8838" rel="pRr" directed="false" shadow="true" shadowCol="106931" srcRow="5494" trgRow="1952" color="EX-dark-red" />
    <link srcID="8628" trgID="11277" rel="pRr" directed="false" shadow="true" shadowCol="106932" srcRow="2048" trgRow="5494" color="EX-pale-green" />
    <link srcID="11277" trgID="8717" rel="pRr" directed="false" shadow="true" shadowCol="106933" srcRow="5494" trgRow="2201" color="EX-pale-blue" />
    <link srcID="9543" trgID="11277" rel="pRr" directed="false" shadow="true" shadowCol="106934" srcRow="2350" trgRow="5494" color="EX-dark-tan" />
    <link srcID="12841" trgID="9224" rel="pRr" directed="false" shadow="true" shadowCol="106935" srcRow="5495" trgRow="1601" color="EX-pale-blue-magenta" />
    <link srcID="12841" trgID="9278" rel="pRr" directed="false" shadow="true" shadowCol="106936" srcRow="5495" trgRow="2060" color="EX-pale-yellow orange" />
    <link srcID="12841" trgID="8947" rel="pRr" directed="false" shadow="true" shadowCol="106937" srcRow="5495" trgRow="2370" color="EX-medium-magenta" />
    <link srcID="13966" trgID="9224" rel="pRr" directed="false" shadow="true" shadowCol="106938" srcRow="5496" trgRow="1601" color="EX-pale-red" />
    <link srcID="13966" trgID="8383" rel="pRr" directed="false" shadow="true" shadowCol="106939" srcRow="5496" trgRow="1687" color="EX-pale-cyan" />
    <link srcID="9940" trgID="13966" rel="pRr" directed="false" shadow="true" shadowCol="106940" srcRow="1833" trgRow="5496" color="EX-pale-yellow-green" />
    <link srcID="9494" trgID="13966" rel="pRr" directed="false" shadow="true" shadowCol="106941" srcRow="2142" trgRow="5496" color="EX-pale-purple" />
    <link srcID="9224" trgID="12542" rel="pRr" directed="false" shadow="true" shadowCol="106942" srcRow="1601" trgRow="5497" color="EX-pale-magenta" />
    <link srcID="9047" trgID="12542" rel="pRr" directed="false" shadow="true" shadowCol="106943" srcRow="1637" trgRow="5497" color="EX-pale-red-orange" />
    <link srcID="9783" trgID="12542" rel="pRr" directed="false" shadow="true" shadowCol="106944" srcRow="1690" trgRow="5497" color="EX-blue" />
    <link srcID="9166" trgID="12542" rel="pRr" directed="false" shadow="true" shadowCol="106945" srcRow="2026" trgRow="5497" color="EX-orange" />
    <link srcID="13848" trgID="9224" rel="pRr" directed="false" shadow="true" shadowCol="106946" srcRow="5498" trgRow="1601" color="EX-dark-cyan" />
    <link srcID="13848" trgID="9833" rel="pRr" directed="false" shadow="true" shadowCol="106947" srcRow="5498" trgRow="1629" color="EX-red" />
    <link srcID="13848" trgID="8448" rel="pRr" directed="false" shadow="true" shadowCol="106948" srcRow="5498" trgRow="1662" color="EX-dark-orange" />
    <link srcID="13848" trgID="9278" rel="pRr" directed="false" shadow="true" shadowCol="106949" srcRow="5498" trgRow="2060" color="EX-dark-gray-purple" />
    <link srcID="13848" trgID="8371" rel="pRr" directed="false" shadow="true" shadowCol="106950" srcRow="5498" trgRow="2061" color="EX-cyan" />
    <link srcID="13848" trgID="9265" rel="pRr" directed="false" shadow="true" shadowCol="106951" srcRow="5498" trgRow="2065" color="EX-yellow-orange" />
    <link srcID="13848" trgID="9672" rel="pRr" directed="false" shadow="true" shadowCol="106952" srcRow="5498" trgRow="2067" color="EX-pure-blue" />
    <link srcID="9224" trgID="10636" rel="pRr" directed="false" shadow="true" shadowCol="106953" srcRow="1601" trgRow="5499" color="EX-dark-yellow-green" />
    <link srcID="10361" trgID="10636" rel="pRr" directed="false" shadow="true" shadowCol="106954" srcRow="1621" trgRow="5499" color="EX-dark-magenta" />
    <link srcID="8576" trgID="10636" rel="pRr" directed="false" shadow="true" shadowCol="106955" srcRow="1941" trgRow="5499" color="EX-dark-green" />
    <link srcID="11642" trgID="9224" rel="pRr" directed="false" shadow="true" shadowCol="106956" srcRow="5500" trgRow="1601" color="EX-blue-magenta" />
    <link srcID="11642" trgID="8804" rel="pRr" directed="false" shadow="true" shadowCol="106957" srcRow="5500" trgRow="1814" color="EX-yellow-green" />
    <link srcID="11642" trgID="8260" rel="pRr" directed="false" shadow="true" shadowCol="106958" srcRow="5500" trgRow="2030" color="EX-magenta" />
    <link srcID="13073" trgID="9224" rel="pRr" directed="false" shadow="true" shadowCol="106959" srcRow="5501" trgRow="1601" color="EX-green" />
    <link srcID="13073" trgID="8616" rel="pRr" directed="false" shadow="true" shadowCol="106960" srcRow="5501" trgRow="1778" color="EX-yellow" />
    <link srcID="9224" trgID="13482" rel="pRr" directed="false" shadow="true" shadowCol="106961" srcRow="1601" trgRow="5502" color="EX-purple" />
    <link srcID="10379" trgID="13482" rel="pRr" directed="false" shadow="true" shadowCol="106962" srcRow="2236" trgRow="5502" color="EX-dark-purple" />
    <link srcID="9224" trgID="13801" rel="pRr" directed="false" shadow="true" shadowCol="106963" srcRow="1601" trgRow="5503" color="EX-dark-red" />
    <link srcID="9251" trgID="13801" rel="pRr" directed="false" shadow="true" shadowCol="106964" srcRow="1957" trgRow="5503" color="EX-pale-green" />
    <link srcID="9097" trgID="13801" rel="pRr" directed="false" shadow="true" shadowCol="106965" srcRow="2097" trgRow="5503" color="EX-pale-blue" />
    <link srcID="9325" trgID="13801" rel="pRr" directed="false" shadow="true" shadowCol="106966" srcRow="2327" trgRow="5503" color="EX-dark-tan" />
    <link srcID="13100" trgID="9224" rel="pRr" directed="false" shadow="true" shadowCol="106967" srcRow="5504" trgRow="1601" color="EX-pale-blue-magenta" />
    <link srcID="13100" trgID="10481" rel="pRr" directed="false" shadow="true" shadowCol="106968" srcRow="5504" trgRow="2076" color="EX-pale-yellow orange" />
    <link srcID="13100" trgID="8624" rel="pRr" directed="false" shadow="true" shadowCol="106969" srcRow="5504" trgRow="2292" color="EX-medium-magenta" />
    <link srcID="11903" trgID="9224" rel="pRr" directed="false" shadow="true" shadowCol="106970" srcRow="5505" trgRow="1601" color="EX-pale-red" />
    <link srcID="11903" trgID="10361" rel="pRr" directed="false" shadow="true" shadowCol="106971" srcRow="5505" trgRow="1621" color="EX-pale-cyan" />
    <link srcID="11307" trgID="9608" rel="pRr" directed="false" shadow="true" shadowCol="106972" srcRow="5506" trgRow="1602" color="EX-pale-yellow-green" />
    <link srcID="11307" trgID="8971" rel="pRr" directed="false" shadow="true" shadowCol="106973" srcRow="5506" trgRow="2190" color="EX-pale-purple" />
    <link srcID="13537" trgID="9608" rel="pRr" directed="false" shadow="true" shadowCol="106974" srcRow="5507" trgRow="1602" color="EX-pale-magenta" />
    <link srcID="13537" trgID="8971" rel="pRr" directed="false" shadow="true" shadowCol="106975" srcRow="5507" trgRow="2190" color="EX-pale-red-orange" />
    <link srcID="11257" trgID="9608" rel="pRr" directed="false" shadow="true" shadowCol="106976" srcRow="5508" trgRow="1602" color="EX-blue" />
    <link srcID="13455" trgID="9550" rel="pRr" directed="false" shadow="true" shadowCol="106977" srcRow="5509" trgRow="1603" color="EX-orange" />
    <link srcID="13455" trgID="9459" rel="pRr" directed="false" shadow="true" shadowCol="106978" srcRow="5509" trgRow="1759" color="EX-dark-cyan" />
    <link srcID="13455" trgID="9049" rel="pRr" directed="false" shadow="true" shadowCol="106979" srcRow="5509" trgRow="2000" color="EX-red" />
    <link srcID="13455" trgID="8677" rel="pRr" directed="false" shadow="true" shadowCol="106980" srcRow="5509" trgRow="2002" color="EX-dark-orange" />
    <link srcID="13455" trgID="10070" rel="pRr" directed="false" shadow="true" shadowCol="106981" srcRow="5509" trgRow="2378" color="EX-dark-gray-purple" />
    <link srcID="9550" trgID="12526" rel="pRr" directed="false" shadow="true" shadowCol="106982" srcRow="1603" trgRow="5510" color="EX-cyan" />
    <link srcID="9789" trgID="13086" rel="pRr" directed="false" shadow="true" shadowCol="106983" srcRow="1606" trgRow="5511" color="EX-yellow-orange" />
    <link srcID="13052" trgID="8304" rel="pRr" directed="false" shadow="true" shadowCol="106984" srcRow="5512" trgRow="1610" color="EX-pure-blue" />
    <link srcID="13052" trgID="9140" rel="pRr" directed="false" shadow="true" shadowCol="106985" srcRow="5512" trgRow="1692" color="EX-dark-yellow-green" />
    <link srcID="9196" trgID="13052" rel="pRr" directed="false" shadow="true" shadowCol="106986" srcRow="1760" trgRow="5512" color="EX-dark-magenta" />
    <link srcID="13052" trgID="8457" rel="pRr" directed="false" shadow="true" shadowCol="106987" srcRow="5512" trgRow="1937" color="EX-dark-green" />
    <link srcID="13052" trgID="9272" rel="pRr" directed="false" shadow="true" shadowCol="106988" srcRow="5512" trgRow="2029" color="EX-blue-magenta" />
    <link srcID="10000" trgID="13052" rel="pRr" directed="false" shadow="true" shadowCol="106989" srcRow="2359" trgRow="5512" color="EX-yellow-green" />
    <link srcID="10456" trgID="12613" rel="pRr" directed="false" shadow="true" shadowCol="106990" srcRow="1615" trgRow="5513" color="EX-magenta" />
    <link srcID="9211" trgID="12613" rel="pRr" directed="false" shadow="true" shadowCol="106991" srcRow="1635" trgRow="5513" color="EX-green" />
    <link srcID="8451" trgID="12613" rel="pRr" directed="false" shadow="true" shadowCol="106992" srcRow="1895" trgRow="5513" color="EX-yellow" />
    <link srcID="9837" trgID="12613" rel="pRr" directed="false" shadow="true" shadowCol="106993" srcRow="2172" trgRow="5513" color="EX-purple" />
    <link srcID="9939" trgID="12613" rel="pRr" directed="false" shadow="true" shadowCol="106994" srcRow="2271" trgRow="5513" color="EX-dark-purple" />
    <link srcID="10676" trgID="9413" rel="pRr" directed="false" shadow="true" shadowCol="106995" srcRow="5514" trgRow="1616" color="EX-dark-red" />
    <link srcID="8407" trgID="10676" rel="pRr" directed="false" shadow="true" shadowCol="106996" srcRow="1627" trgRow="5514" color="EX-pale-green" />
    <link srcID="10676" trgID="10305" rel="pRr" directed="false" shadow="true" shadowCol="106997" srcRow="5514" trgRow="1681" color="EX-pale-blue" />
    <link srcID="10676" trgID="10462" rel="pRr" directed="false" shadow="true" shadowCol="106998" srcRow="5514" trgRow="1773" color="EX-dark-tan" />
    <link srcID="10676" trgID="8871" rel="pRr" directed="false" shadow="true" shadowCol="106999" srcRow="5514" trgRow="1824" color="EX-pale-blue-magenta" />
    <link srcID="10676" trgID="9309" rel="pRr" directed="false" shadow="true" shadowCol="107000" srcRow="5514" trgRow="1943" color="EX-pale-yellow orange" />
    <link srcID="10676" trgID="8535" rel="pRr" directed="false" shadow="true" shadowCol="107001" srcRow="5514" trgRow="2088" color="EX-medium-magenta" />
    <link srcID="10676" trgID="10198" rel="pRr" directed="false" shadow="true" shadowCol="107002" srcRow="5514" trgRow="2223" color="EX-pale-red" />
    <link srcID="10995" trgID="10361" rel="pRr" directed="false" shadow="true" shadowCol="107003" srcRow="5515" trgRow="1621" color="EX-pale-cyan" />
    <link srcID="10995" trgID="9218" rel="pRr" directed="false" shadow="true" shadowCol="107004" srcRow="5515" trgRow="1645" color="EX-pale-yellow-green" />
    <link srcID="10995" trgID="9815" rel="pRr" directed="false" shadow="true" shadowCol="107005" srcRow="5515" trgRow="1670" color="EX-pale-purple" />
    <link srcID="10995" trgID="10380" rel="pRr" directed="false" shadow="true" shadowCol="107006" srcRow="5515" trgRow="1688" color="EX-pale-magenta" />
    <link srcID="10995" trgID="10449" rel="pRr" directed="false" shadow="true" shadowCol="107007" srcRow="5515" trgRow="1713" color="EX-pale-red-orange" />
    <link srcID="10995" trgID="9308" rel="pRr" directed="false" shadow="true" shadowCol="107008" srcRow="5515" trgRow="1820" color="EX-blue" />
    <link srcID="10995" trgID="10368" rel="pRr" directed="false" shadow="true" shadowCol="107009" srcRow="5515" trgRow="1867" color="EX-orange" />
    <link srcID="10995" trgID="8447" rel="pRr" directed="false" shadow="true" shadowCol="107010" srcRow="5515" trgRow="1868" color="EX-dark-cyan" />
    <link srcID="10995" trgID="8576" rel="pRr" directed="false" shadow="true" shadowCol="107011" srcRow="5515" trgRow="1941" color="EX-red" />
    <link srcID="10995" trgID="9251" rel="pRr" directed="false" shadow="true" shadowCol="107012" srcRow="5515" trgRow="1957" color="EX-dark-orange" />
    <link srcID="10995" trgID="10223" rel="pRr" directed="false" shadow="true" shadowCol="107013" srcRow="5515" trgRow="2034" color="EX-dark-gray-purple" />
    <link srcID="10995" trgID="10202" rel="pRr" directed="false" shadow="true" shadowCol="107014" srcRow="5515" trgRow="2035" color="EX-cyan" />
    <link srcID="10995" trgID="10231" rel="pRr" directed="false" shadow="true" shadowCol="107015" srcRow="5515" trgRow="2054" color="EX-yellow-orange" />
    <link srcID="10995" trgID="8405" rel="pRr" directed="false" shadow="true" shadowCol="107016" srcRow="5515" trgRow="2169" color="EX-pure-blue" />
    <link srcID="10995" trgID="9733" rel="pRr" directed="false" shadow="true" shadowCol="107017" srcRow="5515" trgRow="2205" color="EX-dark-yellow-green" />
    <link srcID="10995" trgID="9440" rel="pRr" directed="false" shadow="true" shadowCol="107018" srcRow="5515" trgRow="2251" color="EX-dark-magenta" />
    <link srcID="10995" trgID="8567" rel="pRr" directed="false" shadow="true" shadowCol="107019" srcRow="5515" trgRow="2254" color="EX-dark-green" />
    <link srcID="10995" trgID="9208" rel="pRr" directed="false" shadow="true" shadowCol="107020" srcRow="5515" trgRow="2284" color="EX-blue-magenta" />
    <link srcID="10995" trgID="8570" rel="pRr" directed="false" shadow="true" shadowCol="107021" srcRow="5515" trgRow="2322" color="EX-yellow-green" />
    <link srcID="10995" trgID="9070" rel="pRr" directed="false" shadow="true" shadowCol="107022" srcRow="5515" trgRow="2323" color="EX-magenta" />
    <link srcID="10995" trgID="9810" rel="pRr" directed="false" shadow="true" shadowCol="107023" srcRow="5515" trgRow="2330" color="EX-green" />
    <link srcID="10995" trgID="9781" rel="pRr" directed="false" shadow="true" shadowCol="107024" srcRow="5515" trgRow="2345" color="EX-yellow" />
    <link srcID="10995" trgID="10477" rel="pRr" directed="false" shadow="true" shadowCol="107025" srcRow="5515" trgRow="2346" color="EX-purple" />
    <link srcID="10995" trgID="8596" rel="pRr" directed="false" shadow="true" shadowCol="107026" srcRow="5515" trgRow="2347" color="EX-dark-purple" />
    <link srcID="10995" trgID="8901" rel="pRr" directed="false" shadow="true" shadowCol="107027" srcRow="5515" trgRow="2348" color="EX-dark-red" />
    <link srcID="10361" trgID="12277" rel="pRr" directed="false" shadow="true" shadowCol="107028" srcRow="1621" trgRow="5516" color="EX-pale-green" />
    <link srcID="9218" trgID="12277" rel="pRr" directed="false" shadow="true" shadowCol="107029" srcRow="1645" trgRow="5516" color="EX-pale-blue" />
    <link srcID="10385" trgID="12277" rel="pRr" directed="false" shadow="true" shadowCol="107030" srcRow="1721" trgRow="5516" color="EX-dark-tan" />
    <link srcID="8472" trgID="12277" rel="pRr" directed="false" shadow="true" shadowCol="107031" srcRow="1741" trgRow="5516" color="EX-pale-blue-magenta" />
    <link srcID="10462" trgID="12277" rel="pRr" directed="false" shadow="true" shadowCol="107032" srcRow="1773" trgRow="5516" color="EX-pale-yellow orange" />
    <link srcID="10368" trgID="12277" rel="pRr" directed="false" shadow="true" shadowCol="107033" srcRow="1867" trgRow="5516" color="EX-medium-magenta" />
    <link srcID="12277" trgID="8447" rel="pRr" directed="false" shadow="true" shadowCol="107034" srcRow="5516" trgRow="1868" color="EX-pale-red" />
    <link srcID="8576" trgID="12277" rel="pRr" directed="false" shadow="true" shadowCol="107035" srcRow="1941" trgRow="5516" color="EX-pale-cyan" />
    <link srcID="9814" trgID="12277" rel="pRr" directed="false" shadow="true" shadowCol="107036" srcRow="1962" trgRow="5516" color="EX-pale-yellow-green" />
    <link srcID="9272" trgID="12277" rel="pRr" directed="false" shadow="true" shadowCol="107037" srcRow="2029" trgRow="5516" color="EX-pale-purple" />
    <link srcID="9060" trgID="12277" rel="pRr" directed="false" shadow="true" shadowCol="107038" srcRow="2032" trgRow="5516" color="EX-pale-magenta" />
    <link srcID="10399" trgID="12277" rel="pRr" directed="false" shadow="true" shadowCol="107039" srcRow="2051" trgRow="5516" color="EX-pale-red-orange" />
    <link srcID="10274" trgID="12277" rel="pRr" directed="false" shadow="true" shadowCol="107040" srcRow="2053" trgRow="5516" color="EX-blue" />
    <link srcID="10231" trgID="12277" rel="pRr" directed="false" shadow="true" shadowCol="107041" srcRow="2054" trgRow="5516" color="EX-orange" />
    <link srcID="8425" trgID="12277" rel="pRr" directed="false" shadow="true" shadowCol="107042" srcRow="2056" trgRow="5516" color="EX-dark-cyan" />
    <link srcID="9104" trgID="12277" rel="pRr" directed="false" shadow="true" shadowCol="107043" srcRow="2079" trgRow="5516" color="EX-red" />
    <link srcID="9716" trgID="12277" rel="pRr" directed="false" shadow="true" shadowCol="107044" srcRow="2164" trgRow="5516" color="EX-dark-orange" />
    <link srcID="8405" trgID="12277" rel="pRr" directed="false" shadow="true" shadowCol="107045" srcRow="2169" trgRow="5516" color="EX-dark-gray-purple" />
    <link srcID="9336" trgID="12277" rel="pRr" directed="false" shadow="true" shadowCol="107046" srcRow="2198" trgRow="5516" color="EX-cyan" />
    <link srcID="9440" trgID="12277" rel="pRr" directed="false" shadow="true" shadowCol="107047" srcRow="2251" trgRow="5516" color="EX-yellow-orange" />
    <link srcID="8567" trgID="12277" rel="pRr" directed="false" shadow="true" shadowCol="107048" srcRow="2254" trgRow="5516" color="EX-pure-blue" />
    <link srcID="9208" trgID="12277" rel="pRr" directed="false" shadow="true" shadowCol="107049" srcRow="2284" trgRow="5516" color="EX-dark-yellow-green" />
    <link srcID="9329" trgID="12277" rel="pRr" directed="false" shadow="true" shadowCol="107050" srcRow="2296" trgRow="5516" color="EX-dark-magenta" />
    <link srcID="9070" trgID="12277" rel="pRr" directed="false" shadow="true" shadowCol="107051" srcRow="2323" trgRow="5516" color="EX-dark-green" />
    <link srcID="9207" trgID="12277" rel="pRr" directed="false" shadow="true" shadowCol="107052" srcRow="2324" trgRow="5516" color="EX-blue-magenta" />
    <link srcID="9186" trgID="12277" rel="pRr" directed="false" shadow="true" shadowCol="107053" srcRow="2325" trgRow="5516" color="EX-yellow-green" />
    <link srcID="9325" trgID="12277" rel="pRr" directed="false" shadow="true" shadowCol="107054" srcRow="2327" trgRow="5516" color="EX-magenta" />
    <link srcID="10217" trgID="12277" rel="pRr" directed="false" shadow="true" shadowCol="107055" srcRow="2328" trgRow="5516" color="EX-green" />
    <link srcID="9809" trgID="12277" rel="pRr" directed="false" shadow="true" shadowCol="107056" srcRow="2329" trgRow="5516" color="EX-yellow" />
    <link srcID="9769" trgID="12277" rel="pRr" directed="false" shadow="true" shadowCol="107057" srcRow="2331" trgRow="5516" color="EX-purple" />
    <link srcID="12277" trgID="9781" rel="pRr" directed="false" shadow="true" shadowCol="107058" srcRow="5516" trgRow="2345" color="EX-dark-purple" />
    <link srcID="10477" trgID="12277" rel="pRr" directed="false" shadow="true" shadowCol="107059" srcRow="2346" trgRow="5516" color="EX-dark-red" />
    <link srcID="8596" trgID="12277" rel="pRr" directed="false" shadow="true" shadowCol="107060" srcRow="2347" trgRow="5516" color="EX-pale-green" />
    <link srcID="10361" trgID="13839" rel="pRr" directed="false" shadow="true" shadowCol="107061" srcRow="1621" trgRow="5517" color="EX-pale-blue" />
    <link srcID="8472" trgID="13839" rel="pRr" directed="false" shadow="true" shadowCol="107062" srcRow="1741" trgRow="5517" color="EX-dark-tan" />
    <link srcID="8421" trgID="13839" rel="pRr" directed="false" shadow="true" shadowCol="107063" srcRow="1874" trgRow="5517" color="EX-pale-blue-magenta" />
    <link srcID="9251" trgID="13839" rel="pRr" directed="false" shadow="true" shadowCol="107064" srcRow="1957" trgRow="5517" color="EX-pale-yellow orange" />
    <link srcID="10233" trgID="13839" rel="pRr" directed="false" shadow="true" shadowCol="107065" srcRow="2037" trgRow="5517" color="EX-medium-magenta" />
    <link srcID="8652" trgID="13839" rel="pRr" directed="false" shadow="true" shadowCol="107066" srcRow="2139" trgRow="5517" color="EX-pale-red" />
    <link srcID="8405" trgID="13839" rel="pRr" directed="false" shadow="true" shadowCol="107067" srcRow="2169" trgRow="5517" color="EX-pale-cyan" />
    <link srcID="9207" trgID="13839" rel="pRr" directed="false" shadow="true" shadowCol="107068" srcRow="2324" trgRow="5517" color="EX-pale-yellow-green" />
    <link srcID="9809" trgID="13839" rel="pRr" directed="false" shadow="true" shadowCol="107069" srcRow="2329" trgRow="5517" color="EX-pale-purple" />
    <link srcID="10361" trgID="10923" rel="pRr" directed="false" shadow="true" shadowCol="107070" srcRow="1621" trgRow="5518" color="EX-pale-magenta" />
    <link srcID="10526" trgID="10923" rel="pRr" directed="false" shadow="true" shadowCol="107071" srcRow="1835" trgRow="5518" color="EX-pale-red-orange" />
    <link srcID="8886" trgID="10923" rel="pRr" directed="false" shadow="true" shadowCol="107072" srcRow="1852" trgRow="5518" color="EX-blue" />
    <link srcID="10580" trgID="10923" rel="pRr" directed="false" shadow="true" shadowCol="107073" srcRow="2144" trgRow="5518" color="EX-orange" />
    <link srcID="10361" trgID="10672" rel="pRr" directed="false" shadow="true" shadowCol="107074" srcRow="1621" trgRow="5519" color="EX-dark-cyan" />
    <link srcID="9833" trgID="10672" rel="pRr" directed="false" shadow="true" shadowCol="107075" srcRow="1629" trgRow="5519" color="EX-red" />
    <link srcID="8448" trgID="10672" rel="pRr" directed="false" shadow="true" shadowCol="107076" srcRow="1662" trgRow="5519" color="EX-dark-orange" />
    <link srcID="13733" trgID="10361" rel="pRr" directed="false" shadow="true" shadowCol="107077" srcRow="5520" trgRow="1621" color="EX-dark-gray-purple" />
    <link srcID="8472" trgID="13733" rel="pRr" directed="false" shadow="true" shadowCol="107078" srcRow="1741" trgRow="5520" color="EX-cyan" />
    <link srcID="13733" trgID="9267" rel="pRr" directed="false" shadow="true" shadowCol="107079" srcRow="5520" trgRow="1942" color="EX-yellow-orange" />
    <link srcID="9251" trgID="13733" rel="pRr" directed="false" shadow="true" shadowCol="107080" srcRow="1957" trgRow="5520" color="EX-pure-blue" />
    <link srcID="9780" trgID="13733" rel="pRr" directed="false" shadow="true" shadowCol="107081" srcRow="2128" trgRow="5520" color="EX-dark-yellow-green" />
    <link srcID="8793" trgID="13233" rel="pRr" directed="false" shadow="true" shadowCol="107082" srcRow="1625" trgRow="5521" color="EX-dark-magenta" />
    <link srcID="13233" trgID="9290" rel="pRr" directed="false" shadow="true" shadowCol="107083" srcRow="5521" trgRow="1823" color="EX-dark-green" />
    <link srcID="13233" trgID="8260" rel="pRr" directed="false" shadow="true" shadowCol="107084" srcRow="5521" trgRow="2030" color="EX-blue-magenta" />
    <link srcID="13233" trgID="9939" rel="pRr" directed="false" shadow="true" shadowCol="107085" srcRow="5521" trgRow="2271" color="EX-yellow-green" />
    <link srcID="8793" trgID="10773" rel="pRr" directed="false" shadow="true" shadowCol="107086" srcRow="1625" trgRow="5522" color="EX-magenta" />
    <link srcID="9256" trgID="10773" rel="pRr" directed="false" shadow="true" shadowCol="107087" srcRow="1683" trgRow="5522" color="EX-green" />
    <link srcID="10359" trgID="10773" rel="pRr" directed="false" shadow="true" shadowCol="107088" srcRow="2224" trgRow="5522" color="EX-yellow" />
    <link srcID="9939" trgID="10773" rel="pRr" directed="false" shadow="true" shadowCol="107089" srcRow="2271" trgRow="5522" color="EX-purple" />
    <link srcID="9335" trgID="10773" rel="pRr" directed="false" shadow="true" shadowCol="107090" srcRow="2318" trgRow="5522" color="EX-dark-purple" />
    <link srcID="10217" trgID="10773" rel="pRr" directed="false" shadow="true" shadowCol="107091" srcRow="2328" trgRow="5522" color="EX-dark-red" />
    <link srcID="12400" trgID="8793" rel="pRr" directed="false" shadow="true" shadowCol="107092" srcRow="5523" trgRow="1625" color="EX-pale-green" />
    <link srcID="8896" trgID="11957" rel="pRr" directed="false" shadow="true" shadowCol="107093" srcRow="1626" trgRow="5524" color="EX-pale-blue" />
    <link srcID="11957" trgID="9034" rel="pRr" directed="false" shadow="true" shadowCol="107094" srcRow="5524" trgRow="2138" color="EX-dark-tan" />
    <link srcID="8896" trgID="13703" rel="pRr" directed="false" shadow="true" shadowCol="107095" srcRow="1626" trgRow="5525" color="EX-pale-blue-magenta" />
    <link srcID="8896" trgID="12895" rel="pRr" directed="false" shadow="true" shadowCol="107096" srcRow="1626" trgRow="5526" color="EX-pale-yellow orange" />
    <link srcID="8407" trgID="13904" rel="pRr" directed="false" shadow="true" shadowCol="107097" srcRow="1627" trgRow="5527" color="EX-medium-magenta" />
    <link srcID="9833" trgID="10952" rel="pRr" directed="false" shadow="true" shadowCol="107098" srcRow="1629" trgRow="5528" color="EX-pale-red" />
    <link srcID="10952" trgID="8616" rel="pRr" directed="false" shadow="true" shadowCol="107099" srcRow="5528" trgRow="1778" color="EX-pale-cyan" />
    <link srcID="10952" trgID="10169" rel="pRr" directed="false" shadow="true" shadowCol="107100" srcRow="5528" trgRow="1872" color="EX-pale-yellow-green" />
    <link srcID="11487" trgID="9833" rel="pRr" directed="false" shadow="true" shadowCol="107101" srcRow="5529" trgRow="1629" color="EX-pale-purple" />
    <link srcID="11487" trgID="8578" rel="pRr" directed="false" shadow="true" shadowCol="107102" srcRow="5529" trgRow="1652" color="EX-pale-magenta" />
    <link srcID="11487" trgID="10017" rel="pRr" directed="false" shadow="true" shadowCol="107103" srcRow="5529" trgRow="1752" color="EX-pale-red-orange" />
    <link srcID="11487" trgID="9459" rel="pRr" directed="false" shadow="true" shadowCol="107104" srcRow="5529" trgRow="1759" color="EX-blue" />
    <link srcID="11487" trgID="9308" rel="pRr" directed="false" shadow="true" shadowCol="107105" srcRow="5529" trgRow="1820" color="EX-orange" />
    <link srcID="11487" trgID="8546" rel="pRr" directed="false" shadow="true" shadowCol="107106" srcRow="5529" trgRow="2123" color="EX-dark-cyan" />
    <link srcID="11487" trgID="8693" rel="pRr" directed="false" shadow="true" shadowCol="107107" srcRow="5529" trgRow="2255" color="EX-red" />
    <link srcID="11487" trgID="9255" rel="pRr" directed="false" shadow="true" shadowCol="107108" srcRow="5529" trgRow="2257" color="EX-dark-orange" />
    <link srcID="10362" trgID="11487" rel="pRr" directed="false" shadow="true" shadowCol="107109" srcRow="2308" trgRow="5529" color="EX-dark-gray-purple" />
    <link srcID="9833" trgID="11993" rel="pRr" directed="false" shadow="true" shadowCol="107110" srcRow="1629" trgRow="5530" color="EX-cyan" />
    <link srcID="10357" trgID="11993" rel="pRr" directed="false" shadow="true" shadowCol="107111" srcRow="1644" trgRow="5530" color="EX-yellow-orange" />
    <link srcID="11993" trgID="8448" rel="pRr" directed="false" shadow="true" shadowCol="107112" srcRow="5530" trgRow="1662" color="EX-pure-blue" />
    <link srcID="11993" trgID="9278" rel="pRr" directed="false" shadow="true" shadowCol="107113" srcRow="5530" trgRow="2060" color="EX-dark-yellow-green" />
    <link srcID="9234" trgID="11993" rel="pRr" directed="false" shadow="true" shadowCol="107114" srcRow="2062" trgRow="5530" color="EX-dark-magenta" />
    <link srcID="11993" trgID="9461" rel="pRr" directed="false" shadow="true" shadowCol="107115" srcRow="5530" trgRow="2063" color="EX-dark-green" />
    <link srcID="8670" trgID="11993" rel="pRr" directed="false" shadow="true" shadowCol="107116" srcRow="2136" trgRow="5530" color="EX-blue-magenta" />
    <link srcID="11993" trgID="9024" rel="pRr" directed="false" shadow="true" shadowCol="107117" srcRow="5530" trgRow="2277" color="EX-yellow-green" />
    <link srcID="9833" trgID="10805" rel="pRr" directed="false" shadow="true" shadowCol="107118" srcRow="1629" trgRow="5531" color="EX-magenta" />
    <link srcID="8486" trgID="10805" rel="pRr" directed="false" shadow="true" shadowCol="107119" srcRow="2273" trgRow="5531" color="EX-green" />
    <link srcID="9833" trgID="10932" rel="pRr" directed="false" shadow="true" shadowCol="107120" srcRow="1629" trgRow="5532" color="EX-yellow" />
    <link srcID="10932" trgID="8448" rel="pRr" directed="false" shadow="true" shadowCol="107121" srcRow="5532" trgRow="1662" color="EX-purple" />
    <link srcID="10932" trgID="9278" rel="pRr" directed="false" shadow="true" shadowCol="107122" srcRow="5532" trgRow="2060" color="EX-dark-purple" />
    <link srcID="10932" trgID="8921" rel="pRr" directed="false" shadow="true" shadowCol="107123" srcRow="5532" trgRow="2092" color="EX-dark-red" />
    <link srcID="10932" trgID="9781" rel="pRr" directed="false" shadow="true" shadowCol="107124" srcRow="5532" trgRow="2345" color="EX-pale-green" />
    <link srcID="9833" trgID="12315" rel="pRr" directed="false" shadow="true" shadowCol="107125" srcRow="1629" trgRow="5533" color="EX-pale-blue" />
    <link srcID="8448" trgID="12315" rel="pRr" directed="false" shadow="true" shadowCol="107126" srcRow="1662" trgRow="5533" color="EX-dark-tan" />
    <link srcID="12315" trgID="9278" rel="pRr" directed="false" shadow="true" shadowCol="107127" srcRow="5533" trgRow="2060" color="EX-pale-blue-magenta" />
    <link srcID="12315" trgID="8921" rel="pRr" directed="false" shadow="true" shadowCol="107128" srcRow="5533" trgRow="2092" color="EX-pale-yellow orange" />
    <link srcID="8525" trgID="12315" rel="pRr" directed="false" shadow="true" shadowCol="107129" srcRow="2222" trgRow="5533" color="EX-medium-magenta" />
    <link srcID="9833" trgID="13883" rel="pRr" directed="false" shadow="true" shadowCol="107130" srcRow="1629" trgRow="5534" color="EX-pale-red" />
    <link srcID="8448" trgID="13883" rel="pRr" directed="false" shadow="true" shadowCol="107131" srcRow="1662" trgRow="5534" color="EX-pale-cyan" />
    <link srcID="13883" trgID="9278" rel="pRr" directed="false" shadow="true" shadowCol="107132" srcRow="5534" trgRow="2060" color="EX-pale-yellow-green" />
    <link srcID="9833" trgID="11889" rel="pRr" directed="false" shadow="true" shadowCol="107133" srcRow="1629" trgRow="5535" color="EX-pale-purple" />
    <link srcID="8241" trgID="11889" rel="pRr" directed="false" shadow="true" shadowCol="107134" srcRow="2091" trgRow="5535" color="EX-pale-magenta" />
    <link srcID="11889" trgID="8921" rel="pRr" directed="false" shadow="true" shadowCol="107135" srcRow="5535" trgRow="2092" color="EX-pale-red-orange" />
    <link srcID="9217" trgID="11889" rel="pRr" directed="false" shadow="true" shadowCol="107136" srcRow="2174" trgRow="5535" color="EX-blue" />
    <link srcID="11889" trgID="9939" rel="pRr" directed="false" shadow="true" shadowCol="107137" srcRow="5535" trgRow="2271" color="EX-orange" />
    <link srcID="9833" trgID="11213" rel="pRr" directed="false" shadow="true" shadowCol="107138" srcRow="1629" trgRow="5536" color="EX-dark-cyan" />
    <link srcID="8448" trgID="11213" rel="pRr" directed="false" shadow="true" shadowCol="107139" srcRow="1662" trgRow="5536" color="EX-red" />
    <link srcID="10253" trgID="11213" rel="pRr" directed="false" shadow="true" shadowCol="107140" srcRow="1777" trgRow="5536" color="EX-dark-orange" />
    <link srcID="11213" trgID="9278" rel="pRr" directed="false" shadow="true" shadowCol="107141" srcRow="5536" trgRow="2060" color="EX-dark-gray-purple" />
    <link srcID="9833" trgID="11004" rel="pRr" directed="false" shadow="true" shadowCol="107142" srcRow="1629" trgRow="5537" color="EX-cyan" />
    <link srcID="8448" trgID="11004" rel="pRr" directed="false" shadow="true" shadowCol="107143" srcRow="1662" trgRow="5537" color="EX-yellow-orange" />
    <link srcID="9278" trgID="11004" rel="pRr" directed="false" shadow="true" shadowCol="107144" srcRow="2060" trgRow="5537" color="EX-pure-blue" />
    <link srcID="10002" trgID="11004" rel="pRr" directed="false" shadow="true" shadowCol="107145" srcRow="2064" trgRow="5537" color="EX-dark-yellow-green" />
    <link srcID="10481" trgID="11004" rel="pRr" directed="false" shadow="true" shadowCol="107146" srcRow="2076" trgRow="5537" color="EX-dark-magenta" />
    <link srcID="9745" trgID="11004" rel="pRr" directed="false" shadow="true" shadowCol="107147" srcRow="2103" trgRow="5537" color="EX-dark-green" />
    <link srcID="8405" trgID="11004" rel="pRr" directed="false" shadow="true" shadowCol="107148" srcRow="2169" trgRow="5537" color="EX-blue-magenta" />
    <link srcID="9833" trgID="12061" rel="pRr" directed="false" shadow="true" shadowCol="107149" srcRow="1629" trgRow="5538" color="EX-yellow-green" />
    <link srcID="12061" trgID="9966" rel="pRr" directed="false" shadow="true" shadowCol="107150" srcRow="5538" trgRow="1924" color="EX-magenta" />
    <link srcID="12061" trgID="8916" rel="pRr" directed="false" shadow="true" shadowCol="107151" srcRow="5538" trgRow="2157" color="EX-green" />
    <link srcID="12061" trgID="8268" rel="pRr" directed="false" shadow="true" shadowCol="107152" srcRow="5538" trgRow="2264" color="EX-yellow" />
    <link srcID="9833" trgID="12267" rel="pRr" directed="false" shadow="true" shadowCol="107153" srcRow="1629" trgRow="5539" color="EX-purple" />
    <link srcID="9814" trgID="12267" rel="pRr" directed="false" shadow="true" shadowCol="107154" srcRow="1962" trgRow="5539" color="EX-dark-purple" />
    <link srcID="12267" trgID="9166" rel="pRr" directed="false" shadow="true" shadowCol="107155" srcRow="5539" trgRow="2026" color="EX-dark-red" />
    <link srcID="12267" trgID="8260" rel="pRr" directed="false" shadow="true" shadowCol="107156" srcRow="5539" trgRow="2030" color="EX-pale-green" />
    <link srcID="10312" trgID="12267" rel="pRr" directed="false" shadow="true" shadowCol="107157" srcRow="2089" trgRow="5539" color="EX-pale-blue" />
    <link srcID="12267" trgID="8979" rel="pRr" directed="false" shadow="true" shadowCol="107158" srcRow="5539" trgRow="2238" color="EX-dark-tan" />
    <link srcID="12267" trgID="9177" rel="pRr" directed="false" shadow="true" shadowCol="107159" srcRow="5539" trgRow="2265" color="EX-pale-blue-magenta" />
    <link srcID="12319" trgID="9833" rel="pRr" directed="false" shadow="true" shadowCol="107160" srcRow="5540" trgRow="1629" color="EX-pale-yellow orange" />
    <link srcID="12319" trgID="8448" rel="pRr" directed="false" shadow="true" shadowCol="107161" srcRow="5540" trgRow="1662" color="EX-medium-magenta" />
    <link srcID="12319" trgID="9278" rel="pRr" directed="false" shadow="true" shadowCol="107162" srcRow="5540" trgRow="2060" color="EX-pale-red" />
    <link srcID="9833" trgID="11353" rel="pRr" directed="false" shadow="true" shadowCol="107163" srcRow="1629" trgRow="5541" color="EX-pale-cyan" />
    <link srcID="8448" trgID="11353" rel="pRr" directed="false" shadow="true" shadowCol="107164" srcRow="1662" trgRow="5541" color="EX-pale-yellow-green" />
    <link srcID="11353" trgID="9278" rel="pRr" directed="false" shadow="true" shadowCol="107165" srcRow="5541" trgRow="2060" color="EX-pale-purple" />
    <link srcID="8921" trgID="11353" rel="pRr" directed="false" shadow="true" shadowCol="107166" srcRow="2092" trgRow="5541" color="EX-pale-magenta" />
    <link srcID="9833" trgID="12018" rel="pRr" directed="false" shadow="true" shadowCol="107167" srcRow="1629" trgRow="5542" color="EX-pale-red-orange" />
    <link srcID="12018" trgID="8448" rel="pRr" directed="false" shadow="true" shadowCol="107168" srcRow="5542" trgRow="1662" color="EX-blue" />
    <link srcID="12018" trgID="9278" rel="pRr" directed="false" shadow="true" shadowCol="107169" srcRow="5542" trgRow="2060" color="EX-orange" />
    <link srcID="9833" trgID="13251" rel="pRr" directed="false" shadow="true" shadowCol="107170" srcRow="1629" trgRow="5543" color="EX-dark-cyan" />
    <link srcID="8534" trgID="13251" rel="pRr" directed="false" shadow="true" shadowCol="107171" srcRow="1906" trgRow="5543" color="EX-red" />
    <link srcID="8463" trgID="13251" rel="pRr" directed="false" shadow="true" shadowCol="107172" srcRow="2282" trgRow="5543" color="EX-dark-orange" />
    <link srcID="9833" trgID="11271" rel="pRr" directed="false" shadow="true" shadowCol="107173" srcRow="1629" trgRow="5544" color="EX-dark-gray-purple" />
    <link srcID="11271" trgID="9211" rel="pRr" directed="false" shadow="true" shadowCol="107174" srcRow="5544" trgRow="1635" color="EX-cyan" />
    <link srcID="11271" trgID="10367" rel="pRr" directed="false" shadow="true" shadowCol="107175" srcRow="5544" trgRow="2075" color="EX-yellow-orange" />
    <link srcID="9833" trgID="11286" rel="pRr" directed="false" shadow="true" shadowCol="107176" srcRow="1629" trgRow="5545" color="EX-pure-blue" />
    <link srcID="8448" trgID="11286" rel="pRr" directed="false" shadow="true" shadowCol="107177" srcRow="1662" trgRow="5545" color="EX-dark-yellow-green" />
    <link srcID="11286" trgID="9278" rel="pRr" directed="false" shadow="true" shadowCol="107178" srcRow="5545" trgRow="2060" color="EX-dark-magenta" />
    <link srcID="9833" trgID="11217" rel="pRr" directed="false" shadow="true" shadowCol="107179" srcRow="1629" trgRow="5546" color="EX-dark-green" />
    <link srcID="8448" trgID="11217" rel="pRr" directed="false" shadow="true" shadowCol="107180" srcRow="1662" trgRow="5546" color="EX-blue-magenta" />
    <link srcID="11217" trgID="9278" rel="pRr" directed="false" shadow="true" shadowCol="107181" srcRow="5546" trgRow="2060" color="EX-yellow-green" />
    <link srcID="9833" trgID="10930" rel="pRr" directed="false" shadow="true" shadowCol="107182" srcRow="1629" trgRow="5547" color="EX-magenta" />
    <link srcID="9833" trgID="11234" rel="pRr" directed="false" shadow="true" shadowCol="107183" srcRow="1629" trgRow="5548" color="EX-green" />
    <link srcID="9833" trgID="11215" rel="pRr" directed="false" shadow="true" shadowCol="107184" srcRow="1629" trgRow="5549" color="EX-yellow" />
    <link srcID="9833" trgID="11214" rel="pRr" directed="false" shadow="true" shadowCol="107185" srcRow="1629" trgRow="5550" color="EX-purple" />
    <link srcID="8448" trgID="11214" rel="pRr" directed="false" shadow="true" shadowCol="107186" srcRow="1662" trgRow="5550" color="EX-dark-purple" />
    <link srcID="11214" trgID="9278" rel="pRr" directed="false" shadow="true" shadowCol="107187" srcRow="5550" trgRow="2060" color="EX-dark-red" />
    <link srcID="9833" trgID="10929" rel="pRr" directed="false" shadow="true" shadowCol="107188" srcRow="1629" trgRow="5551" color="EX-pale-green" />
    <link srcID="13850" trgID="9879" rel="pRr" directed="false" shadow="true" shadowCol="107189" srcRow="5552" trgRow="1630" color="EX-pale-blue" />
    <link srcID="8448" trgID="13850" rel="pRr" directed="false" shadow="true" shadowCol="107190" srcRow="1662" trgRow="5552" color="EX-dark-tan" />
    <link srcID="13850" trgID="9278" rel="pRr" directed="false" shadow="true" shadowCol="107191" srcRow="5552" trgRow="2060" color="EX-pale-blue-magenta" />
    <link srcID="9234" trgID="13850" rel="pRr" directed="false" shadow="true" shadowCol="107192" srcRow="2062" trgRow="5552" color="EX-pale-yellow orange" />
    <link srcID="9461" trgID="13850" rel="pRr" directed="false" shadow="true" shadowCol="107193" srcRow="2063" trgRow="5552" color="EX-medium-magenta" />
    <link srcID="13850" trgID="9334" rel="pRr" directed="false" shadow="true" shadowCol="107194" srcRow="5552" trgRow="2070" color="EX-pale-red" />
    <link srcID="8241" trgID="13850" rel="pRr" directed="false" shadow="true" shadowCol="107195" srcRow="2091" trgRow="5552" color="EX-pale-cyan" />
    <link srcID="10196" trgID="13566" rel="pRr" directed="false" shadow="true" shadowCol="107196" srcRow="1634" trgRow="5553" color="EX-pale-yellow-green" />
    <link srcID="13566" trgID="10463" rel="pRr" directed="false" shadow="true" shadowCol="107197" srcRow="5553" trgRow="1925" color="EX-pale-purple" />
    <link srcID="12810" trgID="10196" rel="pRr" directed="false" shadow="true" shadowCol="107198" srcRow="5554" trgRow="1634" color="EX-pale-magenta" />
    <link srcID="10196" trgID="12579" rel="pRr" directed="false" shadow="true" shadowCol="107199" srcRow="1634" trgRow="5555" color="EX-pale-red-orange" />
    <link srcID="10196" trgID="12585" rel="pRr" directed="false" shadow="true" shadowCol="107200" srcRow="1634" trgRow="5556" color="EX-blue" />
    <link srcID="13789" trgID="9211" rel="pRr" directed="false" shadow="true" shadowCol="107201" srcRow="5557" trgRow="1635" color="EX-orange" />
    <link srcID="9341" trgID="13789" rel="pRr" directed="false" shadow="true" shadowCol="107202" srcRow="1718" trgRow="5557" color="EX-dark-cyan" />
    <link srcID="9251" trgID="13789" rel="pRr" directed="false" shadow="true" shadowCol="107203" srcRow="1957" trgRow="5557" color="EX-red" />
    <link srcID="8628" trgID="13789" rel="pRr" directed="false" shadow="true" shadowCol="107204" srcRow="2048" trgRow="5557" color="EX-dark-orange" />
    <link srcID="10481" trgID="13789" rel="pRr" directed="false" shadow="true" shadowCol="107205" srcRow="2076" trgRow="5557" color="EX-dark-gray-purple" />
    <link srcID="13789" trgID="10345" rel="pRr" directed="false" shadow="true" shadowCol="107206" srcRow="5557" trgRow="2111" color="EX-cyan" />
    <link srcID="9211" trgID="13271" rel="pRr" directed="false" shadow="true" shadowCol="107207" srcRow="1635" trgRow="5558" color="EX-yellow-orange" />
    <link srcID="10345" trgID="13271" rel="pRr" directed="false" shadow="true" shadowCol="107208" srcRow="2111" trgRow="5558" color="EX-pure-blue" />
    <link srcID="13271" trgID="10266" rel="pRr" directed="false" shadow="true" shadowCol="107209" srcRow="5558" trgRow="2216" color="EX-dark-yellow-green" />
    <link srcID="13190" trgID="9211" rel="pRr" directed="false" shadow="true" shadowCol="107210" srcRow="5559" trgRow="1635" color="EX-dark-magenta" />
    <link srcID="13190" trgID="9308" rel="pRr" directed="false" shadow="true" shadowCol="107211" srcRow="5559" trgRow="1820" color="EX-dark-green" />
    <link srcID="12808" trgID="9211" rel="pRr" directed="false" shadow="true" shadowCol="107212" srcRow="5560" trgRow="1635" color="EX-blue-magenta" />
    <link srcID="12808" trgID="8577" rel="pRr" directed="false" shadow="true" shadowCol="107213" srcRow="5560" trgRow="2228" color="EX-yellow-green" />
    <link srcID="11302" trgID="9211" rel="pRr" directed="false" shadow="true" shadowCol="107214" srcRow="5561" trgRow="1635" color="EX-magenta" />
    <link srcID="11302" trgID="10297" rel="pRr" directed="false" shadow="true" shadowCol="107215" srcRow="5561" trgRow="1825" color="EX-green" />
    <link srcID="10794" trgID="9047" rel="pRr" directed="false" shadow="true" shadowCol="107216" srcRow="5562" trgRow="1637" color="EX-yellow" />
    <link srcID="8212" trgID="10794" rel="pRr" directed="false" shadow="true" shadowCol="107217" srcRow="1640" trgRow="5562" color="EX-purple" />
    <link srcID="10794" trgID="9468" rel="pRr" directed="false" shadow="true" shadowCol="107218" srcRow="5562" trgRow="2039" color="EX-dark-purple" />
    <link srcID="8535" trgID="10794" rel="pRr" directed="false" shadow="true" shadowCol="107219" srcRow="2088" trgRow="5562" color="EX-dark-red" />
    <link srcID="10312" trgID="10794" rel="pRr" directed="false" shadow="true" shadowCol="107220" srcRow="2089" trgRow="5562" color="EX-pale-green" />
    <link srcID="12473" trgID="9047" rel="pRr" directed="false" shadow="true" shadowCol="107221" srcRow="5563" trgRow="1637" color="EX-pale-blue" />
    <link srcID="12473" trgID="9468" rel="pRr" directed="false" shadow="true" shadowCol="107222" srcRow="5563" trgRow="2039" color="EX-dark-tan" />
    <link srcID="9047" trgID="11704" rel="pRr" directed="false" shadow="true" shadowCol="107223" srcRow="1637" trgRow="5564" color="EX-pale-blue-magenta" />
    <link srcID="9047" trgID="12471" rel="pRr" directed="false" shadow="true" shadowCol="107224" srcRow="1637" trgRow="5565" color="EX-pale-yellow orange" />
    <link srcID="9047" trgID="13095" rel="pRr" directed="false" shadow="true" shadowCol="107225" srcRow="1637" trgRow="5566" color="EX-medium-magenta" />
    <link srcID="13353" trgID="9047" rel="pRr" directed="false" shadow="true" shadowCol="107226" srcRow="5567" trgRow="1637" color="EX-pale-red" />
    <link srcID="8212" trgID="12657" rel="pRr" directed="false" shadow="true" shadowCol="107227" srcRow="1640" trgRow="5568" color="EX-pale-cyan" />
    <link srcID="10586" trgID="12657" rel="pRr" directed="false" shadow="true" shadowCol="107228" srcRow="2146" trgRow="5568" color="EX-pale-yellow-green" />
    <link srcID="8212" trgID="10782" rel="pRr" directed="false" shadow="true" shadowCol="107229" srcRow="1640" trgRow="5569" color="EX-pale-purple" />
    <link srcID="10782" trgID="9238" rel="pRr" directed="false" shadow="true" shadowCol="107230" srcRow="5569" trgRow="1977" color="EX-pale-magenta" />
    <link srcID="8723" trgID="10782" rel="pRr" directed="false" shadow="true" shadowCol="107231" srcRow="2245" trgRow="5569" color="EX-pale-red-orange" />
    <link srcID="10032" trgID="12694" rel="pRr" directed="false" shadow="true" shadowCol="107232" srcRow="1641" trgRow="5570" color="EX-blue" />
    <link srcID="10586" trgID="12694" rel="pRr" directed="false" shadow="true" shadowCol="107233" srcRow="2146" trgRow="5570" color="EX-orange" />
    <link srcID="11550" trgID="10311" rel="pRr" directed="false" shadow="true" shadowCol="107234" srcRow="5571" trgRow="1643" color="EX-dark-cyan" />
    <link srcID="10357" trgID="12632" rel="pRr" directed="false" shadow="true" shadowCol="107235" srcRow="1644" trgRow="5572" color="EX-red" />
    <link srcID="12632" trgID="10321" rel="pRr" directed="false" shadow="true" shadowCol="107236" srcRow="5572" trgRow="2011" color="EX-dark-orange" />
    <link srcID="8535" trgID="12632" rel="pRr" directed="false" shadow="true" shadowCol="107237" srcRow="2088" trgRow="5572" color="EX-dark-gray-purple" />
    <link srcID="12632" trgID="10214" rel="pRr" directed="false" shadow="true" shadowCol="107238" srcRow="5572" trgRow="2374" color="EX-cyan" />
    <link srcID="10357" trgID="11538" rel="pRr" directed="false" shadow="true" shadowCol="107239" srcRow="1644" trgRow="5573" color="EX-yellow-orange" />
    <link srcID="9218" trgID="11538" rel="pRr" directed="false" shadow="true" shadowCol="107240" srcRow="1645" trgRow="5573" color="EX-pure-blue" />
    <link srcID="11538" trgID="8578" rel="pRr" directed="false" shadow="true" shadowCol="107241" srcRow="5573" trgRow="1652" color="EX-dark-yellow-green" />
    <link srcID="9815" trgID="11538" rel="pRr" directed="false" shadow="true" shadowCol="107242" srcRow="1670" trgRow="5573" color="EX-dark-magenta" />
    <link srcID="9459" trgID="11538" rel="pRr" directed="false" shadow="true" shadowCol="107243" srcRow="1759" trgRow="5573" color="EX-dark-green" />
    <link srcID="8940" trgID="11538" rel="pRr" directed="false" shadow="true" shadowCol="107244" srcRow="1905" trgRow="5573" color="EX-blue-magenta" />
    <link srcID="8576" trgID="11538" rel="pRr" directed="false" shadow="true" shadowCol="107245" srcRow="1941" trgRow="5573" color="EX-yellow-green" />
    <link srcID="8581" trgID="11538" rel="pRr" directed="false" shadow="true" shadowCol="107246" srcRow="2186" trgRow="5573" color="EX-magenta" />
    <link srcID="9500" trgID="11538" rel="pRr" directed="false" shadow="true" shadowCol="107247" srcRow="2214" trgRow="5573" color="EX-green" />
    <link srcID="10376" trgID="11538" rel="pRr" directed="false" shadow="true" shadowCol="107248" srcRow="2349" trgRow="5573" color="EX-yellow" />
    <link srcID="9596" trgID="11358" rel="pRr" directed="false" shadow="true" shadowCol="107249" srcRow="1648" trgRow="5574" color="EX-purple" />
    <link srcID="8440" trgID="11358" rel="pRr" directed="false" shadow="true" shadowCol="107250" srcRow="2208" trgRow="5574" color="EX-dark-purple" />
    <link srcID="9596" trgID="11650" rel="pRr" directed="false" shadow="true" shadowCol="107251" srcRow="1648" trgRow="5575" color="EX-dark-red" />
    <link srcID="8256" trgID="11725" rel="pRr" directed="false" shadow="true" shadowCol="107252" srcRow="1650" trgRow="5576" color="EX-pale-green" />
    <link srcID="11669" trgID="8578" rel="pRr" directed="false" shadow="true" shadowCol="107253" srcRow="5577" trgRow="1652" color="EX-pale-blue" />
    <link srcID="11669" trgID="9188" rel="pRr" directed="false" shadow="true" shadowCol="107254" srcRow="5577" trgRow="1698" color="EX-dark-tan" />
    <link srcID="11669" trgID="9205" rel="pRr" directed="false" shadow="true" shadowCol="107255" srcRow="5577" trgRow="1757" color="EX-pale-blue-magenta" />
    <link srcID="9240" trgID="11669" rel="pRr" directed="false" shadow="true" shadowCol="107256" srcRow="1853" trgRow="5577" color="EX-pale-yellow orange" />
    <link srcID="11669" trgID="9267" rel="pRr" directed="false" shadow="true" shadowCol="107257" srcRow="5577" trgRow="1942" color="EX-medium-magenta" />
    <link srcID="10424" trgID="11669" rel="pRr" directed="false" shadow="true" shadowCol="107258" srcRow="2047" trgRow="5577" color="EX-pale-red" />
    <link srcID="8371" trgID="11669" rel="pRr" directed="false" shadow="true" shadowCol="107259" srcRow="2061" trgRow="5577" color="EX-pale-cyan" />
    <link srcID="9273" trgID="11669" rel="pRr" directed="false" shadow="true" shadowCol="107260" srcRow="2113" trgRow="5577" color="EX-pale-yellow-green" />
    <link srcID="8984" trgID="11669" rel="pRr" directed="false" shadow="true" shadowCol="107261" srcRow="2199" trgRow="5577" color="EX-pale-purple" />
    <link srcID="11669" trgID="9329" rel="pRr" directed="false" shadow="true" shadowCol="107262" srcRow="5577" trgRow="2296" color="EX-pale-magenta" />
    <link srcID="12235" trgID="8636" rel="pRr" directed="false" shadow="true" shadowCol="107263" srcRow="5578" trgRow="1655" color="EX-pale-red-orange" />
    <link srcID="12235" trgID="8410" rel="pRr" directed="false" shadow="true" shadowCol="107264" srcRow="5578" trgRow="1861" color="EX-blue" />
    <link srcID="9814" trgID="12235" rel="pRr" directed="false" shadow="true" shadowCol="107265" srcRow="1962" trgRow="5578" color="EX-orange" />
    <link srcID="12235" trgID="10202" rel="pRr" directed="false" shadow="true" shadowCol="107266" srcRow="5578" trgRow="2035" color="EX-dark-cyan" />
    <link srcID="12235" trgID="9305" rel="pRr" directed="false" shadow="true" shadowCol="107267" srcRow="5578" trgRow="2081" color="EX-red" />
    <link srcID="9594" trgID="12235" rel="pRr" directed="false" shadow="true" shadowCol="107268" srcRow="2082" trgRow="5578" color="EX-dark-orange" />
    <link srcID="12235" trgID="10400" rel="pRr" directed="false" shadow="true" shadowCol="107269" srcRow="5578" trgRow="2226" color="EX-dark-gray-purple" />
    <link srcID="12845" trgID="10244" rel="pRr" directed="false" shadow="true" shadowCol="107270" srcRow="5579" trgRow="1657" color="EX-cyan" />
    <link srcID="12845" trgID="9468" rel="pRr" directed="false" shadow="true" shadowCol="107271" srcRow="5579" trgRow="2039" color="EX-yellow-orange" />
    <link srcID="10537" trgID="12845" rel="pRr" directed="false" shadow="true" shadowCol="107272" srcRow="2040" trgRow="5579" color="EX-pure-blue" />
    <link srcID="9431" trgID="10642" rel="pRr" directed="false" shadow="true" shadowCol="107273" srcRow="1658" trgRow="5580" color="EX-dark-yellow-green" />
    <link srcID="8448" trgID="12605" rel="pRr" directed="false" shadow="true" shadowCol="107274" srcRow="1662" trgRow="5581" color="EX-dark-magenta" />
    <link srcID="12605" trgID="9421" rel="pRr" directed="false" shadow="true" shadowCol="107275" srcRow="5581" trgRow="1849" color="EX-dark-green" />
    <link srcID="12605" trgID="9278" rel="pRr" directed="false" shadow="true" shadowCol="107276" srcRow="5581" trgRow="2060" color="EX-blue-magenta" />
    <link srcID="8371" trgID="12605" rel="pRr" directed="false" shadow="true" shadowCol="107277" srcRow="2061" trgRow="5581" color="EX-yellow-green" />
    <link srcID="9234" trgID="12605" rel="pRr" directed="false" shadow="true" shadowCol="107278" srcRow="2062" trgRow="5581" color="EX-magenta" />
    <link srcID="9461" trgID="12605" rel="pRr" directed="false" shadow="true" shadowCol="107279" srcRow="2063" trgRow="5581" color="EX-green" />
    <link srcID="10002" trgID="12605" rel="pRr" directed="false" shadow="true" shadowCol="107280" srcRow="2064" trgRow="5581" color="EX-yellow" />
    <link srcID="12605" trgID="10481" rel="pRr" directed="false" shadow="true" shadowCol="107281" srcRow="5581" trgRow="2076" color="EX-purple" />
    <link srcID="8525" trgID="12605" rel="pRr" directed="false" shadow="true" shadowCol="107282" srcRow="2222" trgRow="5581" color="EX-dark-purple" />
    <link srcID="12605" trgID="9744" rel="pRr" directed="false" shadow="true" shadowCol="107283" srcRow="5581" trgRow="2310" color="EX-dark-red" />
    <link srcID="8448" trgID="11972" rel="pRr" directed="false" shadow="true" shadowCol="107284" srcRow="1662" trgRow="5582" color="EX-pale-green" />
    <link srcID="11972" trgID="9278" rel="pRr" directed="false" shadow="true" shadowCol="107285" srcRow="5582" trgRow="2060" color="EX-pale-blue" />
    <link srcID="8371" trgID="11972" rel="pRr" directed="false" shadow="true" shadowCol="107286" srcRow="2061" trgRow="5582" color="EX-dark-tan" />
    <link srcID="10002" trgID="11972" rel="pRr" directed="false" shadow="true" shadowCol="107287" srcRow="2064" trgRow="5582" color="EX-pale-blue-magenta" />
    <link srcID="10551" trgID="11972" rel="pRr" directed="false" shadow="true" shadowCol="107288" srcRow="2165" trgRow="5582" color="EX-pale-yellow orange" />
    <link srcID="10359" trgID="11972" rel="pRr" directed="false" shadow="true" shadowCol="107289" srcRow="2224" trgRow="5582" color="EX-medium-magenta" />
    <link srcID="11285" trgID="8448" rel="pRr" directed="false" shadow="true" shadowCol="107290" srcRow="5583" trgRow="1662" color="EX-pale-red" />
    <link srcID="8491" trgID="11285" rel="pRr" directed="false" shadow="true" shadowCol="107291" srcRow="1980" trgRow="5583" color="EX-pale-cyan" />
    <link srcID="11285" trgID="9278" rel="pRr" directed="false" shadow="true" shadowCol="107292" srcRow="5583" trgRow="2060" color="EX-pale-yellow-green" />
    <link srcID="11285" trgID="9234" rel="pRr" directed="false" shadow="true" shadowCol="107293" srcRow="5583" trgRow="2062" color="EX-pale-purple" />
    <link srcID="11285" trgID="9461" rel="pRr" directed="false" shadow="true" shadowCol="107294" srcRow="5583" trgRow="2063" color="EX-pale-magenta" />
    <link srcID="11285" trgID="9334" rel="pRr" directed="false" shadow="true" shadowCol="107295" srcRow="5583" trgRow="2070" color="EX-pale-red-orange" />
    <link srcID="12875" trgID="8448" rel="pRr" directed="false" shadow="true" shadowCol="107296" srcRow="5584" trgRow="1662" color="EX-blue" />
    <link srcID="12875" trgID="8830" rel="pRr" directed="false" shadow="true" shadowCol="107297" srcRow="5584" trgRow="1786" color="EX-orange" />
    <link srcID="12875" trgID="9966" rel="pRr" directed="false" shadow="true" shadowCol="107298" srcRow="5584" trgRow="1924" color="EX-dark-cyan" />
    <link srcID="12875" trgID="9278" rel="pRr" directed="false" shadow="true" shadowCol="107299" srcRow="5584" trgRow="2060" color="EX-red" />
    <link srcID="12875" trgID="10445" rel="pRr" directed="false" shadow="true" shadowCol="107300" srcRow="5584" trgRow="2140" color="EX-dark-orange" />
    <link srcID="8448" trgID="13400" rel="pRr" directed="false" shadow="true" shadowCol="107301" srcRow="1662" trgRow="5585" color="EX-dark-gray-purple" />
    <link srcID="9278" trgID="13400" rel="pRr" directed="false" shadow="true" shadowCol="107302" srcRow="2060" trgRow="5585" color="EX-cyan" />
    <link srcID="9461" trgID="13400" rel="pRr" directed="false" shadow="true" shadowCol="107303" srcRow="2063" trgRow="5585" color="EX-yellow-orange" />
    <link srcID="10481" trgID="13400" rel="pRr" directed="false" shadow="true" shadowCol="107304" srcRow="2076" trgRow="5585" color="EX-pure-blue" />
    <link srcID="8448" trgID="12157" rel="pRr" directed="false" shadow="true" shadowCol="107305" srcRow="1662" trgRow="5586" color="EX-dark-yellow-green" />
    <link srcID="9662" trgID="12157" rel="pRr" directed="false" shadow="true" shadowCol="107306" srcRow="1723" trgRow="5586" color="EX-dark-magenta" />
    <link srcID="8573" trgID="12157" rel="pRr" directed="false" shadow="true" shadowCol="107307" srcRow="1892" trgRow="5586" color="EX-dark-green" />
    <link srcID="12157" trgID="9460" rel="pRr" directed="false" shadow="true" shadowCol="107308" srcRow="5586" trgRow="1935" color="EX-blue-magenta" />
    <link srcID="12157" trgID="9278" rel="pRr" directed="false" shadow="true" shadowCol="107309" srcRow="5586" trgRow="2060" color="EX-yellow-green" />
    <link srcID="13466" trgID="8448" rel="pRr" directed="false" shadow="true" shadowCol="107310" srcRow="5587" trgRow="1662" color="EX-magenta" />
    <link srcID="9251" trgID="13466" rel="pRr" directed="false" shadow="true" shadowCol="107311" srcRow="1957" trgRow="5587" color="EX-green" />
    <link srcID="13466" trgID="9278" rel="pRr" directed="false" shadow="true" shadowCol="107312" srcRow="5587" trgRow="2060" color="EX-yellow" />
    <link srcID="13466" trgID="9234" rel="pRr" directed="false" shadow="true" shadowCol="107313" srcRow="5587" trgRow="2062" color="EX-purple" />
    <link srcID="13466" trgID="9461" rel="pRr" directed="false" shadow="true" shadowCol="107314" srcRow="5587" trgRow="2063" color="EX-dark-purple" />
    <link srcID="13466" trgID="10481" rel="pRr" directed="false" shadow="true" shadowCol="107315" srcRow="5587" trgRow="2076" color="EX-dark-red" />
    <link srcID="8448" trgID="13087" rel="pRr" directed="false" shadow="true" shadowCol="107316" srcRow="1662" trgRow="5588" color="EX-pale-green" />
    <link srcID="13087" trgID="9278" rel="pRr" directed="false" shadow="true" shadowCol="107317" srcRow="5588" trgRow="2060" color="EX-pale-blue" />
    <link srcID="8448" trgID="11711" rel="pRr" directed="false" shadow="true" shadowCol="107318" srcRow="1662" trgRow="5589" color="EX-dark-tan" />
    <link srcID="11711" trgID="9278" rel="pRr" directed="false" shadow="true" shadowCol="107319" srcRow="5589" trgRow="2060" color="EX-pale-blue-magenta" />
    <link srcID="8448" trgID="13000" rel="pRr" directed="false" shadow="true" shadowCol="107320" srcRow="1662" trgRow="5590" color="EX-pale-yellow orange" />
    <link srcID="10155" trgID="13000" rel="pRr" directed="false" shadow="true" shadowCol="107321" srcRow="1886" trgRow="5590" color="EX-medium-magenta" />
    <link srcID="13000" trgID="9278" rel="pRr" directed="false" shadow="true" shadowCol="107322" srcRow="5590" trgRow="2060" color="EX-pale-red" />
    <link srcID="13000" trgID="10272" rel="pRr" directed="false" shadow="true" shadowCol="107323" srcRow="5590" trgRow="2177" color="EX-pale-cyan" />
    <link srcID="10359" trgID="13000" rel="pRr" directed="false" shadow="true" shadowCol="107324" srcRow="2224" trgRow="5590" color="EX-pale-yellow-green" />
    <link srcID="8448" trgID="13853" rel="pRr" directed="false" shadow="true" shadowCol="107325" srcRow="1662" trgRow="5591" color="EX-pale-purple" />
    <link srcID="13853" trgID="9278" rel="pRr" directed="false" shadow="true" shadowCol="107326" srcRow="5591" trgRow="2060" color="EX-pale-magenta" />
    <link srcID="8371" trgID="13853" rel="pRr" directed="false" shadow="true" shadowCol="107327" srcRow="2061" trgRow="5591" color="EX-pale-red-orange" />
    <link srcID="9461" trgID="13853" rel="pRr" directed="false" shadow="true" shadowCol="107328" srcRow="2063" trgRow="5591" color="EX-blue" />
    <link srcID="9672" trgID="13853" rel="pRr" directed="false" shadow="true" shadowCol="107329" srcRow="2067" trgRow="5591" color="EX-orange" />
    <link srcID="12392" trgID="8448" rel="pRr" directed="false" shadow="true" shadowCol="107330" srcRow="5592" trgRow="1662" color="EX-dark-cyan" />
    <link srcID="12392" trgID="9551" rel="pRr" directed="false" shadow="true" shadowCol="107331" srcRow="5592" trgRow="1831" color="EX-red" />
    <link srcID="12392" trgID="9278" rel="pRr" directed="false" shadow="true" shadowCol="107332" srcRow="5592" trgRow="2060" color="EX-dark-orange" />
    <link srcID="12392" trgID="8371" rel="pRr" directed="false" shadow="true" shadowCol="107333" srcRow="5592" trgRow="2061" color="EX-dark-gray-purple" />
    <link srcID="12392" trgID="10002" rel="pRr" directed="false" shadow="true" shadowCol="107334" srcRow="5592" trgRow="2064" color="EX-cyan" />
    <link srcID="11686" trgID="8448" rel="pRr" directed="false" shadow="true" shadowCol="107335" srcRow="5593" trgRow="1662" color="EX-yellow-orange" />
    <link srcID="11686" trgID="9238" rel="pRr" directed="false" shadow="true" shadowCol="107336" srcRow="5593" trgRow="1977" color="EX-pure-blue" />
    <link srcID="11686" trgID="9278" rel="pRr" directed="false" shadow="true" shadowCol="107337" srcRow="5593" trgRow="2060" color="EX-dark-yellow-green" />
    <link srcID="8448" trgID="11281" rel="pRr" directed="false" shadow="true" shadowCol="107338" srcRow="1662" trgRow="5594" color="EX-dark-magenta" />
    <link srcID="11281" trgID="8871" rel="pRr" directed="false" shadow="true" shadowCol="107339" srcRow="5594" trgRow="1824" color="EX-dark-green" />
    <link srcID="11281" trgID="9278" rel="pRr" directed="false" shadow="true" shadowCol="107340" srcRow="5594" trgRow="2060" color="EX-blue-magenta" />
    <link srcID="8448" trgID="10700" rel="pRr" directed="false" shadow="true" shadowCol="107341" srcRow="1662" trgRow="5595" color="EX-yellow-green" />
    <link srcID="10700" trgID="9278" rel="pRr" directed="false" shadow="true" shadowCol="107342" srcRow="5595" trgRow="2060" color="EX-magenta" />
    <link srcID="8448" trgID="12185" rel="pRr" directed="false" shadow="true" shadowCol="107343" srcRow="1662" trgRow="5596" color="EX-green" />
    <link srcID="12185" trgID="9278" rel="pRr" directed="false" shadow="true" shadowCol="107344" srcRow="5596" trgRow="2060" color="EX-yellow" />
    <link srcID="8448" trgID="12499" rel="pRr" directed="false" shadow="true" shadowCol="107345" srcRow="1662" trgRow="5597" color="EX-purple" />
    <link srcID="12499" trgID="9272" rel="pRr" directed="false" shadow="true" shadowCol="107346" srcRow="5597" trgRow="2029" color="EX-dark-purple" />
    <link srcID="9329" trgID="12499" rel="pRr" directed="false" shadow="true" shadowCol="107347" srcRow="2296" trgRow="5597" color="EX-dark-red" />
    <link srcID="8448" trgID="13533" rel="pRr" directed="false" shadow="true" shadowCol="107348" srcRow="1662" trgRow="5598" color="EX-pale-green" />
    <link srcID="13533" trgID="9278" rel="pRr" directed="false" shadow="true" shadowCol="107349" srcRow="5598" trgRow="2060" color="EX-pale-blue" />
    <link srcID="9562" trgID="12705" rel="pRr" directed="false" shadow="true" shadowCol="107350" srcRow="1671" trgRow="5599" color="EX-dark-tan" />
    <link srcID="12705" trgID="10278" rel="pRr" directed="false" shadow="true" shadowCol="107351" srcRow="5599" trgRow="2213" color="EX-pale-blue-magenta" />
    <link srcID="12705" trgID="8979" rel="pRr" directed="false" shadow="true" shadowCol="107352" srcRow="5599" trgRow="2238" color="EX-pale-yellow orange" />
    <link srcID="12478" trgID="9458" rel="pRr" directed="false" shadow="true" shadowCol="107353" srcRow="5600" trgRow="1677" color="EX-medium-magenta" />
    <link srcID="12478" trgID="9290" rel="pRr" directed="false" shadow="true" shadowCol="107354" srcRow="5600" trgRow="1823" color="EX-pale-red" />
    <link srcID="12478" trgID="9551" rel="pRr" directed="false" shadow="true" shadowCol="107355" srcRow="5600" trgRow="1831" color="EX-pale-cyan" />
    <link srcID="9003" trgID="12478" rel="pRr" directed="false" shadow="true" shadowCol="107356" srcRow="2336" trgRow="5600" color="EX-pale-yellow-green" />
    <link srcID="10305" trgID="10630" rel="pRr" directed="false" shadow="true" shadowCol="107357" srcRow="1681" trgRow="5601" color="EX-pale-purple" />
    <link srcID="9782" trgID="10630" rel="pRr" directed="false" shadow="true" shadowCol="107358" srcRow="2055" trgRow="5601" color="EX-pale-magenta" />
    <link srcID="9234" trgID="10630" rel="pRr" directed="false" shadow="true" shadowCol="107359" srcRow="2062" trgRow="5601" color="EX-pale-red-orange" />
    <link srcID="9461" trgID="10630" rel="pRr" directed="false" shadow="true" shadowCol="107360" srcRow="2063" trgRow="5601" color="EX-blue" />
    <link srcID="9186" trgID="10630" rel="pRr" directed="false" shadow="true" shadowCol="107361" srcRow="2325" trgRow="5601" color="EX-orange" />
    <link srcID="10305" trgID="13792" rel="pRr" directed="false" shadow="true" shadowCol="107362" srcRow="1681" trgRow="5602" color="EX-dark-cyan" />
    <link srcID="9251" trgID="13792" rel="pRr" directed="false" shadow="true" shadowCol="107363" srcRow="1957" trgRow="5602" color="EX-red" />
    <link srcID="9780" trgID="13792" rel="pRr" directed="false" shadow="true" shadowCol="107364" srcRow="2128" trgRow="5602" color="EX-dark-orange" />
    <link srcID="9256" trgID="11040" rel="pRr" directed="false" shadow="true" shadowCol="107365" srcRow="1683" trgRow="5603" color="EX-dark-gray-purple" />
    <link srcID="8576" trgID="11040" rel="pRr" directed="false" shadow="true" shadowCol="107366" srcRow="1941" trgRow="5603" color="EX-cyan" />
    <link srcID="9267" trgID="11040" rel="pRr" directed="false" shadow="true" shadowCol="107367" srcRow="1942" trgRow="5603" color="EX-yellow-orange" />
    <link srcID="9256" trgID="11272" rel="pRr" directed="false" shadow="true" shadowCol="107368" srcRow="1683" trgRow="5604" color="EX-pure-blue" />
    <link srcID="8940" trgID="11272" rel="pRr" directed="false" shadow="true" shadowCol="107369" srcRow="1905" trgRow="5604" color="EX-dark-yellow-green" />
    <link srcID="10380" trgID="13079" rel="pRr" directed="false" shadow="true" shadowCol="107370" srcRow="1688" trgRow="5605" color="EX-dark-magenta" />
    <link srcID="10380" trgID="13782" rel="pRr" directed="false" shadow="true" shadowCol="107371" srcRow="1688" trgRow="5606" color="EX-dark-green" />
    <link srcID="9251" trgID="13782" rel="pRr" directed="false" shadow="true" shadowCol="107372" srcRow="1957" trgRow="5606" color="EX-blue-magenta" />
    <link srcID="10323" trgID="13782" rel="pRr" directed="false" shadow="true" shadowCol="107373" srcRow="2008" trgRow="5606" color="EX-yellow-green" />
    <link srcID="9363" trgID="13782" rel="pRr" directed="false" shadow="true" shadowCol="107374" srcRow="2195" trgRow="5606" color="EX-magenta" />
    <link srcID="10380" trgID="12183" rel="pRr" directed="false" shadow="true" shadowCol="107375" srcRow="1688" trgRow="5607" color="EX-green" />
    <link srcID="9295" trgID="12183" rel="pRr" directed="false" shadow="true" shadowCol="107376" srcRow="1934" trgRow="5607" color="EX-yellow" />
    <link srcID="12183" trgID="10266" rel="pRr" directed="false" shadow="true" shadowCol="107377" srcRow="5607" trgRow="2216" color="EX-purple" />
    <link srcID="12183" trgID="8693" rel="pRr" directed="false" shadow="true" shadowCol="107378" srcRow="5607" trgRow="2255" color="EX-dark-purple" />
    <link srcID="10380" trgID="11396" rel="pRr" directed="false" shadow="true" shadowCol="107379" srcRow="1688" trgRow="5608" color="EX-dark-red" />
    <link srcID="9754" trgID="11396" rel="pRr" directed="false" shadow="true" shadowCol="107380" srcRow="2006" trgRow="5608" color="EX-pale-green" />
    <link srcID="12607" trgID="9783" rel="pRr" directed="false" shadow="true" shadowCol="107381" srcRow="5609" trgRow="1690" color="EX-pale-blue" />
    <link srcID="12607" trgID="8871" rel="pRr" directed="false" shadow="true" shadowCol="107382" srcRow="5609" trgRow="1824" color="EX-dark-tan" />
    <link srcID="12628" trgID="9783" rel="pRr" directed="false" shadow="true" shadowCol="107383" srcRow="5610" trgRow="1690" color="EX-pale-blue-magenta" />
    <link srcID="12628" trgID="10281" rel="pRr" directed="false" shadow="true" shadowCol="107384" srcRow="5610" trgRow="1963" color="EX-pale-yellow orange" />
    <link srcID="12870" trgID="8614" rel="pRr" directed="false" shadow="true" shadowCol="107385" srcRow="5611" trgRow="1744" color="EX-medium-magenta" />
    <link srcID="12870" trgID="9238" rel="pRr" directed="false" shadow="true" shadowCol="107386" srcRow="5611" trgRow="1977" color="EX-pale-red" />
    <link srcID="12870" trgID="10345" rel="pRr" directed="false" shadow="true" shadowCol="107387" srcRow="5611" trgRow="2111" color="EX-pale-cyan" />
    <link srcID="12870" trgID="9968" rel="pRr" directed="false" shadow="true" shadowCol="107388" srcRow="5611" trgRow="2218" color="EX-pale-yellow-green" />
    <link srcID="13189" trgID="8572" rel="pRr" directed="false" shadow="true" shadowCol="107389" srcRow="5612" trgRow="1751" color="EX-pale-purple" />
    <link srcID="13189" trgID="10386" rel="pRr" directed="false" shadow="true" shadowCol="107390" srcRow="5612" trgRow="1945" color="EX-pale-magenta" />
    <link srcID="13189" trgID="9830" rel="pRr" directed="false" shadow="true" shadowCol="107391" srcRow="5612" trgRow="2267" color="EX-pale-red-orange" />
    <link srcID="13189" trgID="8487" rel="pRr" directed="false" shadow="true" shadowCol="107392" srcRow="5612" trgRow="2268" color="EX-blue" />
    <link srcID="13952" trgID="9212" rel="pRr" directed="false" shadow="true" shadowCol="107393" srcRow="5613" trgRow="1766" color="EX-orange" />
    <link srcID="13952" trgID="8916" rel="pRr" directed="false" shadow="true" shadowCol="107394" srcRow="5613" trgRow="2157" color="EX-dark-cyan" />
    <link srcID="8892" trgID="13952" rel="pRr" directed="false" shadow="true" shadowCol="107395" srcRow="2211" trgRow="5613" color="EX-red" />
    <link srcID="9799" trgID="12953" rel="pRr" directed="false" shadow="true" shadowCol="107396" srcRow="1767" trgRow="5614" color="EX-dark-orange" />
    <link srcID="11979" trgID="8458" rel="pRr" directed="false" shadow="true" shadowCol="107397" srcRow="5615" trgRow="1768" color="EX-dark-gray-purple" />
    <link srcID="11979" trgID="8333" rel="pRr" directed="false" shadow="true" shadowCol="107398" srcRow="5615" trgRow="1769" color="EX-cyan" />
    <link srcID="8559" trgID="11979" rel="pRr" directed="false" shadow="true" shadowCol="107399" srcRow="1913" trgRow="5615" color="EX-yellow-orange" />
    <link srcID="12095" trgID="8458" rel="pRr" directed="false" shadow="true" shadowCol="107400" srcRow="5616" trgRow="1768" color="EX-pure-blue" />
    <link srcID="12095" trgID="10529" rel="pRr" directed="false" shadow="true" shadowCol="107401" srcRow="5616" trgRow="1893" color="EX-dark-yellow-green" />
    <link srcID="12857" trgID="9302" rel="pRr" directed="false" shadow="true" shadowCol="107402" srcRow="5617" trgRow="1775" color="EX-dark-magenta" />
    <link srcID="12857" trgID="9923" rel="pRr" directed="false" shadow="true" shadowCol="107403" srcRow="5617" trgRow="1888" color="EX-dark-green" />
    <link srcID="9274" trgID="12857" rel="pRr" directed="false" shadow="true" shadowCol="107404" srcRow="1972" trgRow="5617" color="EX-blue-magenta" />
    <link srcID="9049" trgID="12857" rel="pRr" directed="false" shadow="true" shadowCol="107405" srcRow="2000" trgRow="5617" color="EX-yellow-green" />
    <link srcID="9951" trgID="12857" rel="pRr" directed="false" shadow="true" shadowCol="107406" srcRow="2005" trgRow="5617" color="EX-magenta" />
    <link srcID="12857" trgID="10349" rel="pRr" directed="false" shadow="true" shadowCol="107407" srcRow="5617" trgRow="2007" color="EX-green" />
    <link srcID="8688" trgID="12857" rel="pRr" directed="false" shadow="true" shadowCol="107408" srcRow="2009" trgRow="5617" color="EX-yellow" />
    <link srcID="12857" trgID="9216" rel="pRr" directed="false" shadow="true" shadowCol="107409" srcRow="5617" trgRow="2015" color="EX-purple" />
    <link srcID="12857" trgID="8509" rel="pRr" directed="false" shadow="true" shadowCol="107410" srcRow="5617" trgRow="2025" color="EX-dark-purple" />
    <link srcID="12857" trgID="8374" rel="pRr" directed="false" shadow="true" shadowCol="107411" srcRow="5617" trgRow="2068" color="EX-dark-red" />
    <link srcID="12857" trgID="9816" rel="pRr" directed="false" shadow="true" shadowCol="107412" srcRow="5617" trgRow="2069" color="EX-pale-green" />
    <link srcID="12857" trgID="9215" rel="pRr" directed="false" shadow="true" shadowCol="107413" srcRow="5617" trgRow="2078" color="EX-pale-blue" />
    <link srcID="12857" trgID="9750" rel="pRr" directed="false" shadow="true" shadowCol="107414" srcRow="5617" trgRow="2156" color="EX-dark-tan" />
    <link srcID="10198" trgID="12857" rel="pRr" directed="false" shadow="true" shadowCol="107415" srcRow="2223" trgRow="5617" color="EX-pale-blue-magenta" />
    <link srcID="12857" trgID="10034" rel="pRr" directed="false" shadow="true" shadowCol="107416" srcRow="5617" trgRow="2373" color="EX-pale-yellow orange" />
    <link srcID="10070" trgID="12857" rel="pRr" directed="false" shadow="true" shadowCol="107417" srcRow="2378" trgRow="5617" color="EX-medium-magenta" />
    <link srcID="8563" trgID="10921" rel="pRr" directed="false" shadow="true" shadowCol="107418" srcRow="1776" trgRow="5618" color="EX-pale-red" />
    <link srcID="10253" trgID="11223" rel="pRr" directed="false" shadow="true" shadowCol="107419" srcRow="1777" trgRow="5619" color="EX-pale-cyan" />
    <link srcID="8616" trgID="13214" rel="pRr" directed="false" shadow="true" shadowCol="107420" srcRow="1778" trgRow="5620" color="EX-pale-yellow-green" />
    <link srcID="12107" trgID="8616" rel="pRr" directed="false" shadow="true" shadowCol="107421" srcRow="5621" trgRow="1778" color="EX-pale-purple" />
    <link srcID="8616" trgID="12154" rel="pRr" directed="false" shadow="true" shadowCol="107422" srcRow="1778" trgRow="5622" color="EX-pale-magenta" />
    <link srcID="11327" trgID="8531" rel="pRr" directed="false" shadow="true" shadowCol="107423" srcRow="5623" trgRow="1780" color="EX-pale-red-orange" />
    <link srcID="11327" trgID="9551" rel="pRr" directed="false" shadow="true" shadowCol="107424" srcRow="5623" trgRow="1831" color="EX-blue" />
    <link srcID="12849" trgID="8531" rel="pRr" directed="false" shadow="true" shadowCol="107425" srcRow="5624" trgRow="1780" color="EX-orange" />
    <link srcID="11729" trgID="8531" rel="pRr" directed="false" shadow="true" shadowCol="107426" srcRow="5625" trgRow="1780" color="EX-dark-cyan" />
    <link srcID="14027" trgID="8531" rel="pRr" directed="false" shadow="true" shadowCol="107427" srcRow="5626" trgRow="1780" color="EX-red" />
    <link srcID="12926" trgID="8531" rel="pRr" directed="false" shadow="true" shadowCol="107428" srcRow="5627" trgRow="1780" color="EX-dark-orange" />
    <link srcID="9051" trgID="13089" rel="pRr" directed="false" shadow="true" shadowCol="107429" srcRow="1785" trgRow="5628" color="EX-dark-gray-purple" />
    <link srcID="9900" trgID="13089" rel="pRr" directed="false" shadow="true" shadowCol="107430" srcRow="1910" trgRow="5628" color="EX-cyan" />
    <link srcID="8830" trgID="12472" rel="pRr" directed="false" shadow="true" shadowCol="107431" srcRow="1786" trgRow="5629" color="EX-yellow-orange" />
    <link srcID="12472" trgID="9004" rel="pRr" directed="false" shadow="true" shadowCol="107432" srcRow="5629" trgRow="2135" color="EX-pure-blue" />
    <link srcID="8405" trgID="12472" rel="pRr" directed="false" shadow="true" shadowCol="107433" srcRow="2169" trgRow="5629" color="EX-dark-yellow-green" />
    <link srcID="10366" trgID="12189" rel="pRr" directed="false" shadow="true" shadowCol="107434" srcRow="1788" trgRow="5630" color="EX-dark-magenta" />
    <link srcID="13998" trgID="8883" rel="pRr" directed="false" shadow="true" shadowCol="107435" srcRow="5631" trgRow="1803" color="EX-dark-green" />
    <link srcID="12825" trgID="8631" rel="pRr" directed="false" shadow="true" shadowCol="107436" srcRow="5632" trgRow="1812" color="EX-blue-magenta" />
    <link srcID="11806" trgID="9481" rel="pRr" directed="false" shadow="true" shadowCol="107437" srcRow="5633" trgRow="1813" color="EX-yellow-green" />
    <link srcID="8371" trgID="11806" rel="pRr" directed="false" shadow="true" shadowCol="107438" srcRow="2061" trgRow="5633" color="EX-magenta" />
    <link srcID="10002" trgID="11806" rel="pRr" directed="false" shadow="true" shadowCol="107439" srcRow="2064" trgRow="5633" color="EX-green" />
    <link srcID="11806" trgID="9422" rel="pRr" directed="false" shadow="true" shadowCol="107440" srcRow="5633" trgRow="2335" color="EX-yellow" />
    <link srcID="8804" trgID="11573" rel="pRr" directed="false" shadow="true" shadowCol="107441" srcRow="1814" trgRow="5634" color="EX-purple" />
    <link srcID="8804" trgID="12181" rel="pRr" directed="false" shadow="true" shadowCol="107442" srcRow="1814" trgRow="5635" color="EX-dark-purple" />
    <link srcID="8804" trgID="13662" rel="pRr" directed="false" shadow="true" shadowCol="107443" srcRow="1814" trgRow="5636" color="EX-dark-red" />
    <link srcID="8804" trgID="12832" rel="pRr" directed="false" shadow="true" shadowCol="107444" srcRow="1814" trgRow="5637" color="EX-pale-green" />
    <link srcID="9251" trgID="12832" rel="pRr" directed="false" shadow="true" shadowCol="107445" srcRow="1957" trgRow="5637" color="EX-pale-blue" />
    <link srcID="11641" trgID="9041" rel="pRr" directed="false" shadow="true" shadowCol="107446" srcRow="5638" trgRow="1816" color="EX-dark-tan" />
    <link srcID="9610" trgID="10881" rel="pRr" directed="false" shadow="true" shadowCol="107447" srcRow="1818" trgRow="5639" color="EX-pale-blue-magenta" />
    <link srcID="8680" trgID="10881" rel="pRr" directed="false" shadow="true" shadowCol="107448" srcRow="1841" trgRow="5639" color="EX-pale-yellow orange" />
    <link srcID="10002" trgID="10881" rel="pRr" directed="false" shadow="true" shadowCol="107449" srcRow="2064" trgRow="5639" color="EX-medium-magenta" />
    <link srcID="9290" trgID="11680" rel="pRr" directed="false" shadow="true" shadowCol="107450" srcRow="1823" trgRow="5640" color="EX-pale-red" />
    <link srcID="10399" trgID="11680" rel="pRr" directed="false" shadow="true" shadowCol="107451" srcRow="2051" trgRow="5640" color="EX-pale-cyan" />
    <link srcID="9718" trgID="11680" rel="pRr" directed="false" shadow="true" shadowCol="107452" srcRow="2052" trgRow="5640" color="EX-pale-yellow-green" />
    <link srcID="8546" trgID="11680" rel="pRr" directed="false" shadow="true" shadowCol="107453" srcRow="2123" trgRow="5640" color="EX-pale-purple" />
    <link srcID="10379" trgID="11680" rel="pRr" directed="false" shadow="true" shadowCol="107454" srcRow="2236" trgRow="5640" color="EX-pale-magenta" />
    <link srcID="8696" trgID="11680" rel="pRr" directed="false" shadow="true" shadowCol="107455" srcRow="2242" trgRow="5640" color="EX-pale-red-orange" />
    <link srcID="9177" trgID="11680" rel="pRr" directed="false" shadow="true" shadowCol="107456" srcRow="2265" trgRow="5640" color="EX-blue" />
    <link srcID="9290" trgID="11679" rel="pRr" directed="false" shadow="true" shadowCol="107457" srcRow="1823" trgRow="5641" color="EX-orange" />
    <link srcID="10399" trgID="11679" rel="pRr" directed="false" shadow="true" shadowCol="107458" srcRow="2051" trgRow="5641" color="EX-dark-cyan" />
    <link srcID="9718" trgID="11679" rel="pRr" directed="false" shadow="true" shadowCol="107459" srcRow="2052" trgRow="5641" color="EX-red" />
    <link srcID="8546" trgID="11679" rel="pRr" directed="false" shadow="true" shadowCol="107460" srcRow="2123" trgRow="5641" color="EX-dark-orange" />
    <link srcID="10379" trgID="11679" rel="pRr" directed="false" shadow="true" shadowCol="107461" srcRow="2236" trgRow="5641" color="EX-dark-gray-purple" />
    <link srcID="8696" trgID="11679" rel="pRr" directed="false" shadow="true" shadowCol="107462" srcRow="2242" trgRow="5641" color="EX-cyan" />
    <link srcID="9177" trgID="11679" rel="pRr" directed="false" shadow="true" shadowCol="107463" srcRow="2265" trgRow="5641" color="EX-yellow-orange" />
    <link srcID="9290" trgID="12158" rel="pRr" directed="false" shadow="true" shadowCol="107464" srcRow="1823" trgRow="5642" color="EX-pure-blue" />
    <link srcID="10399" trgID="12158" rel="pRr" directed="false" shadow="true" shadowCol="107465" srcRow="2051" trgRow="5642" color="EX-dark-yellow-green" />
    <link srcID="9718" trgID="12158" rel="pRr" directed="false" shadow="true" shadowCol="107466" srcRow="2052" trgRow="5642" color="EX-dark-magenta" />
    <link srcID="10379" trgID="12158" rel="pRr" directed="false" shadow="true" shadowCol="107467" srcRow="2236" trgRow="5642" color="EX-dark-green" />
    <link srcID="8696" trgID="12158" rel="pRr" directed="false" shadow="true" shadowCol="107468" srcRow="2242" trgRow="5642" color="EX-blue-magenta" />
    <link srcID="9177" trgID="12158" rel="pRr" directed="false" shadow="true" shadowCol="107469" srcRow="2265" trgRow="5642" color="EX-yellow-green" />
    <link srcID="13735" trgID="9290" rel="pRr" directed="false" shadow="true" shadowCol="107470" srcRow="5643" trgRow="1823" color="EX-magenta" />
    <link srcID="13735" trgID="9267" rel="pRr" directed="false" shadow="true" shadowCol="107471" srcRow="5643" trgRow="1942" color="EX-green" />
    <link srcID="13735" trgID="9500" rel="pRr" directed="false" shadow="true" shadowCol="107472" srcRow="5643" trgRow="2214" color="EX-yellow" />
    <link srcID="13735" trgID="8524" rel="pRr" directed="false" shadow="true" shadowCol="107473" srcRow="5643" trgRow="2372" color="EX-purple" />
    <link srcID="8871" trgID="13684" rel="pRr" directed="false" shadow="true" shadowCol="107474" srcRow="1824" trgRow="5644" color="EX-dark-purple" />
    <link srcID="9164" trgID="13684" rel="pRr" directed="false" shadow="true" shadowCol="107475" srcRow="2013" trgRow="5644" color="EX-dark-red" />
    <link srcID="8628" trgID="13684" rel="pRr" directed="false" shadow="true" shadowCol="107476" srcRow="2048" trgRow="5644" color="EX-pale-green" />
    <link srcID="8487" trgID="13684" rel="pRr" directed="false" shadow="true" shadowCol="107477" srcRow="2268" trgRow="5644" color="EX-pale-blue" />
    <link srcID="8871" trgID="13235" rel="pRr" directed="false" shadow="true" shadowCol="107478" srcRow="1824" trgRow="5645" color="EX-dark-tan" />
    <link srcID="8371" trgID="13235" rel="pRr" directed="false" shadow="true" shadowCol="107479" srcRow="2061" trgRow="5645" color="EX-pale-blue-magenta" />
    <link srcID="9234" trgID="13235" rel="pRr" directed="false" shadow="true" shadowCol="107480" srcRow="2062" trgRow="5645" color="EX-pale-yellow orange" />
    <link srcID="9461" trgID="13235" rel="pRr" directed="false" shadow="true" shadowCol="107481" srcRow="2063" trgRow="5645" color="EX-medium-magenta" />
    <link srcID="10002" trgID="13235" rel="pRr" directed="false" shadow="true" shadowCol="107482" srcRow="2064" trgRow="5645" color="EX-pale-red" />
    <link srcID="10397" trgID="12891" rel="pRr" directed="false" shadow="true" shadowCol="107483" srcRow="1830" trgRow="5646" color="EX-pale-cyan" />
    <link srcID="13946" trgID="10397" rel="pRr" directed="false" shadow="true" shadowCol="107484" srcRow="5647" trgRow="1830" color="EX-pale-yellow-green" />
    <link srcID="13180" trgID="9551" rel="pRr" directed="false" shadow="true" shadowCol="107485" srcRow="5648" trgRow="1831" color="EX-pale-purple" />
    <link srcID="11276" trgID="9551" rel="pRr" directed="false" shadow="true" shadowCol="107486" srcRow="5649" trgRow="1831" color="EX-pale-magenta" />
    <link srcID="10132" trgID="11276" rel="pRr" directed="false" shadow="true" shadowCol="107487" srcRow="1920" trgRow="5649" color="EX-pale-red-orange" />
    <link srcID="11543" trgID="8510" rel="pRr" directed="false" shadow="true" shadowCol="107488" srcRow="5650" trgRow="1834" color="EX-blue" />
    <link srcID="9748" trgID="12222" rel="pRr" directed="false" shadow="true" shadowCol="107489" srcRow="1838" trgRow="5651" color="EX-orange" />
    <link srcID="10073" trgID="13609" rel="pRr" directed="false" shadow="true" shadowCol="107490" srcRow="1866" trgRow="5652" color="EX-dark-cyan" />
    <link srcID="13609" trgID="9223" rel="pRr" directed="false" shadow="true" shadowCol="107491" srcRow="5652" trgRow="1875" color="EX-red" />
    <link srcID="10073" trgID="13019" rel="pRr" directed="false" shadow="true" shadowCol="107492" srcRow="1866" trgRow="5653" color="EX-dark-orange" />
    <link srcID="12012" trgID="8447" rel="pRr" directed="false" shadow="true" shadowCol="107493" srcRow="5654" trgRow="1868" color="EX-dark-gray-purple" />
    <link srcID="9251" trgID="12012" rel="pRr" directed="false" shadow="true" shadowCol="107494" srcRow="1957" trgRow="5654" color="EX-cyan" />
    <link srcID="12012" trgID="9166" rel="pRr" directed="false" shadow="true" shadowCol="107495" srcRow="5654" trgRow="2026" color="EX-yellow-orange" />
    <link srcID="12012" trgID="8405" rel="pRr" directed="false" shadow="true" shadowCol="107496" srcRow="5654" trgRow="2169" color="EX-pure-blue" />
    <link srcID="12012" trgID="8567" rel="pRr" directed="false" shadow="true" shadowCol="107497" srcRow="5654" trgRow="2254" color="EX-dark-yellow-green" />
    <link srcID="9070" trgID="12012" rel="pRr" directed="false" shadow="true" shadowCol="107498" srcRow="2323" trgRow="5654" color="EX-dark-magenta" />
    <link srcID="9223" trgID="13624" rel="pRr" directed="false" shadow="true" shadowCol="107499" srcRow="1875" trgRow="5655" color="EX-dark-green" />
    <link srcID="10267" trgID="13624" rel="pRr" directed="false" shadow="true" shadowCol="107500" srcRow="2269" trgRow="5655" color="EX-blue-magenta" />
    <link srcID="8712" trgID="11644" rel="pRr" directed="false" shadow="true" shadowCol="107501" srcRow="1883" trgRow="5656" color="EX-yellow-green" />
    <link srcID="8712" trgID="13549" rel="pRr" directed="false" shadow="true" shadowCol="107502" srcRow="1883" trgRow="5657" color="EX-magenta" />
    <link srcID="10312" trgID="13549" rel="pRr" directed="false" shadow="true" shadowCol="107503" srcRow="2089" trgRow="5657" color="EX-green" />
    <link srcID="10899" trgID="8585" rel="pRr" directed="false" shadow="true" shadowCol="107504" srcRow="5658" trgRow="1889" color="EX-yellow" />
    <link srcID="12523" trgID="8451" rel="pRr" directed="false" shadow="true" shadowCol="107505" srcRow="5659" trgRow="1895" color="EX-purple" />
    <link srcID="12269" trgID="9994" rel="pRr" directed="false" shadow="true" shadowCol="107506" srcRow="5660" trgRow="1900" color="EX-dark-purple" />
    <link srcID="10512" trgID="11764" rel="pRr" directed="false" shadow="true" shadowCol="107507" srcRow="1901" trgRow="5661" color="EX-dark-red" />
    <link srcID="11895" trgID="8940" rel="pRr" directed="false" shadow="true" shadowCol="107508" srcRow="5662" trgRow="1905" color="EX-pale-green" />
    <link srcID="11895" trgID="9217" rel="pRr" directed="false" shadow="true" shadowCol="107509" srcRow="5662" trgRow="2174" color="EX-pale-blue" />
    <link srcID="8940" trgID="12200" rel="pRr" directed="false" shadow="true" shadowCol="107510" srcRow="1905" trgRow="5663" color="EX-dark-tan" />
    <link srcID="8674" trgID="12200" rel="pRr" directed="false" shadow="true" shadowCol="107511" srcRow="1959" trgRow="5663" color="EX-pale-blue-magenta" />
    <link srcID="9900" trgID="12600" rel="pRr" directed="false" shadow="true" shadowCol="107512" srcRow="1910" trgRow="5664" color="EX-pale-yellow orange" />
    <link srcID="9835" trgID="13775" rel="pRr" directed="false" shadow="true" shadowCol="107513" srcRow="1916" trgRow="5665" color="EX-medium-magenta" />
    <link srcID="8580" trgID="13775" rel="pRr" directed="false" shadow="true" shadowCol="107514" srcRow="1985" trgRow="5665" color="EX-pale-red" />
    <link srcID="9835" trgID="13770" rel="pRr" directed="false" shadow="true" shadowCol="107515" srcRow="1916" trgRow="5666" color="EX-pale-cyan" />
    <link srcID="9835" trgID="13788" rel="pRr" directed="false" shadow="true" shadowCol="107516" srcRow="1916" trgRow="5667" color="EX-pale-yellow-green" />
    <link srcID="13788" trgID="9500" rel="pRr" directed="false" shadow="true" shadowCol="107517" srcRow="5667" trgRow="2214" color="EX-pale-purple" />
    <link srcID="12942" trgID="10443" rel="pRr" directed="false" shadow="true" shadowCol="107518" srcRow="5668" trgRow="1922" color="EX-pale-magenta" />
    <link srcID="12783" trgID="9966" rel="pRr" directed="false" shadow="true" shadowCol="107519" srcRow="5669" trgRow="1924" color="EX-pale-red-orange" />
    <link srcID="12783" trgID="8916" rel="pRr" directed="false" shadow="true" shadowCol="107520" srcRow="5669" trgRow="2157" color="EX-blue" />
    <link srcID="12783" trgID="8268" rel="pRr" directed="false" shadow="true" shadowCol="107521" srcRow="5669" trgRow="2264" color="EX-orange" />
    <link srcID="13487" trgID="9966" rel="pRr" directed="false" shadow="true" shadowCol="107522" srcRow="5670" trgRow="1924" color="EX-dark-cyan" />
    <link srcID="13487" trgID="9049" rel="pRr" directed="false" shadow="true" shadowCol="107523" srcRow="5670" trgRow="2000" color="EX-red" />
    <link srcID="13487" trgID="8916" rel="pRr" directed="false" shadow="true" shadowCol="107524" srcRow="5670" trgRow="2157" color="EX-dark-orange" />
    <link srcID="13487" trgID="8268" rel="pRr" directed="false" shadow="true" shadowCol="107525" srcRow="5670" trgRow="2264" color="EX-dark-gray-purple" />
    <link srcID="9966" trgID="13232" rel="pRr" directed="false" shadow="true" shadowCol="107526" srcRow="1924" trgRow="5671" color="EX-cyan" />
    <link srcID="13232" trgID="10468" rel="pRr" directed="false" shadow="true" shadowCol="107527" srcRow="5671" trgRow="1933" color="EX-yellow-orange" />
    <link srcID="13232" trgID="10224" rel="pRr" directed="false" shadow="true" shadowCol="107528" srcRow="5671" trgRow="1954" color="EX-pure-blue" />
    <link srcID="9251" trgID="13232" rel="pRr" directed="false" shadow="true" shadowCol="107529" srcRow="1957" trgRow="5671" color="EX-dark-yellow-green" />
    <link srcID="9331" trgID="13232" rel="pRr" directed="false" shadow="true" shadowCol="107530" srcRow="2283" trgRow="5671" color="EX-dark-magenta" />
    <link srcID="13485" trgID="9966" rel="pRr" directed="false" shadow="true" shadowCol="107531" srcRow="5672" trgRow="1924" color="EX-dark-green" />
    <link srcID="9049" trgID="13485" rel="pRr" directed="false" shadow="true" shadowCol="107532" srcRow="2000" trgRow="5672" color="EX-blue-magenta" />
    <link srcID="13485" trgID="8916" rel="pRr" directed="false" shadow="true" shadowCol="107533" srcRow="5672" trgRow="2157" color="EX-yellow-green" />
    <link srcID="13485" trgID="8268" rel="pRr" directed="false" shadow="true" shadowCol="107534" srcRow="5672" trgRow="2264" color="EX-magenta" />
    <link srcID="10221" trgID="13832" rel="pRr" directed="false" shadow="true" shadowCol="107535" srcRow="1927" trgRow="5673" color="EX-green" />
    <link srcID="9272" trgID="13832" rel="pRr" directed="false" shadow="true" shadowCol="107536" srcRow="2029" trgRow="5673" color="EX-yellow" />
    <link srcID="11448" trgID="9460" rel="pRr" directed="false" shadow="true" shadowCol="107537" srcRow="5674" trgRow="1935" color="EX-purple" />
    <link srcID="9251" trgID="11448" rel="pRr" directed="false" shadow="true" shadowCol="107538" srcRow="1957" trgRow="5674" color="EX-dark-purple" />
    <link srcID="8491" trgID="11448" rel="pRr" directed="false" shadow="true" shadowCol="107539" srcRow="1980" trgRow="5674" color="EX-dark-red" />
    <link srcID="8984" trgID="11448" rel="pRr" directed="false" shadow="true" shadowCol="107540" srcRow="2199" trgRow="5674" color="EX-pale-green" />
    <link srcID="10426" trgID="12365" rel="pRr" directed="false" shadow="true" shadowCol="107541" srcRow="1940" trgRow="5675" color="EX-pale-blue" />
    <link srcID="12365" trgID="10272" rel="pRr" directed="false" shadow="true" shadowCol="107542" srcRow="5675" trgRow="2177" color="EX-dark-tan" />
    <link srcID="8576" trgID="11309" rel="pRr" directed="false" shadow="true" shadowCol="107543" srcRow="1941" trgRow="5676" color="EX-pale-blue-magenta" />
    <link srcID="11309" trgID="8544" rel="pRr" directed="false" shadow="true" shadowCol="107544" srcRow="5676" trgRow="2102" color="EX-pale-yellow orange" />
    <link srcID="8576" trgID="11304" rel="pRr" directed="false" shadow="true" shadowCol="107545" srcRow="1941" trgRow="5677" color="EX-medium-magenta" />
    <link srcID="9267" trgID="12575" rel="pRr" directed="false" shadow="true" shadowCol="107546" srcRow="1942" trgRow="5678" color="EX-pale-red" />
    <link srcID="10001" trgID="11245" rel="pRr" directed="false" shadow="true" shadowCol="107547" srcRow="1951" trgRow="5679" color="EX-pale-cyan" />
    <link srcID="9049" trgID="11245" rel="pRr" directed="false" shadow="true" shadowCol="107548" srcRow="2000" trgRow="5679" color="EX-pale-yellow-green" />
    <link srcID="9374" trgID="11245" rel="pRr" directed="false" shadow="true" shadowCol="107549" srcRow="2189" trgRow="5679" color="EX-pale-purple" />
    <link srcID="13979" trgID="8838" rel="pRr" directed="false" shadow="true" shadowCol="107550" srcRow="5680" trgRow="1952" color="EX-pale-magenta" />
    <link srcID="10481" trgID="13979" rel="pRr" directed="false" shadow="true" shadowCol="107551" srcRow="2076" trgRow="5680" color="EX-pale-red-orange" />
    <link srcID="10445" trgID="13979" rel="pRr" directed="false" shadow="true" shadowCol="107552" srcRow="2140" trgRow="5680" color="EX-blue" />
    <link srcID="10272" trgID="13979" rel="pRr" directed="false" shadow="true" shadowCol="107553" srcRow="2177" trgRow="5680" color="EX-orange" />
    <link srcID="13545" trgID="8558" rel="pRr" directed="false" shadow="true" shadowCol="107554" srcRow="5681" trgRow="1953" color="EX-dark-cyan" />
    <link srcID="13545" trgID="10481" rel="pRr" directed="false" shadow="true" shadowCol="107555" srcRow="5681" trgRow="2076" color="EX-red" />
    <link srcID="10580" trgID="13545" rel="pRr" directed="false" shadow="true" shadowCol="107556" srcRow="2144" trgRow="5681" color="EX-dark-orange" />
    <link srcID="13515" trgID="10224" rel="pRr" directed="false" shadow="true" shadowCol="107557" srcRow="5682" trgRow="1954" color="EX-dark-gray-purple" />
    <link srcID="9251" trgID="13769" rel="pRr" directed="false" shadow="true" shadowCol="107558" srcRow="1957" trgRow="5683" color="EX-cyan" />
    <link srcID="9251" trgID="13495" rel="pRr" directed="false" shadow="true" shadowCol="107559" srcRow="1957" trgRow="5684" color="EX-yellow-orange" />
    <link srcID="9251" trgID="13815" rel="pRr" directed="false" shadow="true" shadowCol="107560" srcRow="1957" trgRow="5685" color="EX-pure-blue" />
    <link srcID="9251" trgID="13499" rel="pRr" directed="false" shadow="true" shadowCol="107561" srcRow="1957" trgRow="5686" color="EX-dark-yellow-green" />
    <link srcID="13499" trgID="10481" rel="pRr" directed="false" shadow="true" shadowCol="107562" srcRow="5686" trgRow="2076" color="EX-dark-magenta" />
    <link srcID="11836" trgID="9251" rel="pRr" directed="false" shadow="true" shadowCol="107563" srcRow="5687" trgRow="1957" color="EX-dark-green" />
    <link srcID="9251" trgID="13497" rel="pRr" directed="false" shadow="true" shadowCol="107564" srcRow="1957" trgRow="5688" color="EX-blue-magenta" />
    <link srcID="9251" trgID="13498" rel="pRr" directed="false" shadow="true" shadowCol="107565" srcRow="1957" trgRow="5689" color="EX-yellow-green" />
    <link srcID="9251" trgID="13486" rel="pRr" directed="false" shadow="true" shadowCol="107566" srcRow="1957" trgRow="5690" color="EX-magenta" />
    <link srcID="9251" trgID="13505" rel="pRr" directed="false" shadow="true" shadowCol="107567" srcRow="1957" trgRow="5691" color="EX-green" />
    <link srcID="9251" trgID="13511" rel="pRr" directed="false" shadow="true" shadowCol="107568" srcRow="1957" trgRow="5692" color="EX-yellow" />
    <link srcID="9251" trgID="13795" rel="pRr" directed="false" shadow="true" shadowCol="107569" srcRow="1957" trgRow="5693" color="EX-purple" />
    <link srcID="8984" trgID="13795" rel="pRr" directed="false" shadow="true" shadowCol="107570" srcRow="2199" trgRow="5693" color="EX-dark-purple" />
    <link srcID="9251" trgID="13787" rel="pRr" directed="false" shadow="true" shadowCol="107571" srcRow="1957" trgRow="5694" color="EX-dark-red" />
    <link srcID="9251" trgID="13833" rel="pRr" directed="false" shadow="true" shadowCol="107572" srcRow="1957" trgRow="5695" color="EX-pale-green" />
    <link srcID="9251" trgID="13476" rel="pRr" directed="false" shadow="true" shadowCol="107573" srcRow="1957" trgRow="5696" color="EX-pale-blue" />
    <link srcID="9251" trgID="13496" rel="pRr" directed="false" shadow="true" shadowCol="107574" srcRow="1957" trgRow="5697" color="EX-dark-tan" />
    <link srcID="8674" trgID="12699" rel="pRr" directed="false" shadow="true" shadowCol="107575" srcRow="1959" trgRow="5698" color="EX-pale-blue-magenta" />
    <link srcID="9814" trgID="12258" rel="pRr" directed="false" shadow="true" shadowCol="107576" srcRow="1962" trgRow="5699" color="EX-pale-yellow orange" />
    <link srcID="9060" trgID="12258" rel="pRr" directed="false" shadow="true" shadowCol="107577" srcRow="2032" trgRow="5699" color="EX-medium-magenta" />
    <link srcID="10217" trgID="12258" rel="pRr" directed="false" shadow="true" shadowCol="107578" srcRow="2328" trgRow="5699" color="EX-pale-red" />
    <link srcID="12258" trgID="9781" rel="pRr" directed="false" shadow="true" shadowCol="107579" srcRow="5699" trgRow="2345" color="EX-pale-cyan" />
    <link srcID="12836" trgID="10281" rel="pRr" directed="false" shadow="true" shadowCol="107580" srcRow="5700" trgRow="1963" color="EX-pale-yellow-green" />
    <link srcID="9264" trgID="12836" rel="pRr" directed="false" shadow="true" shadowCol="107581" srcRow="1966" trgRow="5700" color="EX-pale-purple" />
    <link srcID="12836" trgID="8690" rel="pRr" directed="false" shadow="true" shadowCol="107582" srcRow="5700" trgRow="1967" color="EX-pale-magenta" />
    <link srcID="9971" trgID="13693" rel="pRr" directed="false" shadow="true" shadowCol="107583" srcRow="1964" trgRow="5701" color="EX-pale-red-orange" />
    <link srcID="9274" trgID="13003" rel="pRr" directed="false" shadow="true" shadowCol="107584" srcRow="1972" trgRow="5702" color="EX-blue" />
    <link srcID="9049" trgID="13003" rel="pRr" directed="false" shadow="true" shadowCol="107585" srcRow="2000" trgRow="5702" color="EX-orange" />
    <link srcID="9951" trgID="13003" rel="pRr" directed="false" shadow="true" shadowCol="107586" srcRow="2005" trgRow="5702" color="EX-dark-cyan" />
    <link srcID="13003" trgID="10349" rel="pRr" directed="false" shadow="true" shadowCol="107587" srcRow="5702" trgRow="2007" color="EX-red" />
    <link srcID="13003" trgID="8509" rel="pRr" directed="false" shadow="true" shadowCol="107588" srcRow="5702" trgRow="2025" color="EX-dark-orange" />
    <link srcID="13003" trgID="9166" rel="pRr" directed="false" shadow="true" shadowCol="107589" srcRow="5702" trgRow="2026" color="EX-dark-gray-purple" />
    <link srcID="13003" trgID="8374" rel="pRr" directed="false" shadow="true" shadowCol="107590" srcRow="5702" trgRow="2068" color="EX-cyan" />
    <link srcID="13003" trgID="9816" rel="pRr" directed="false" shadow="true" shadowCol="107591" srcRow="5702" trgRow="2069" color="EX-yellow-orange" />
    <link srcID="13003" trgID="9750" rel="pRr" directed="false" shadow="true" shadowCol="107592" srcRow="5702" trgRow="2156" color="EX-pure-blue" />
    <link srcID="8440" trgID="13003" rel="pRr" directed="false" shadow="true" shadowCol="107593" srcRow="2208" trgRow="5702" color="EX-dark-yellow-green" />
    <link srcID="13003" trgID="10034" rel="pRr" directed="false" shadow="true" shadowCol="107594" srcRow="5702" trgRow="2373" color="EX-dark-magenta" />
    <link srcID="10070" trgID="13003" rel="pRr" directed="false" shadow="true" shadowCol="107595" srcRow="2378" trgRow="5702" color="EX-dark-green" />
    <link srcID="11229" trgID="9274" rel="pRr" directed="false" shadow="true" shadowCol="107596" srcRow="5703" trgRow="1972" color="EX-blue-magenta" />
    <link srcID="9049" trgID="11229" rel="pRr" directed="false" shadow="true" shadowCol="107597" srcRow="2000" trgRow="5703" color="EX-yellow-green" />
    <link srcID="11229" trgID="8374" rel="pRr" directed="false" shadow="true" shadowCol="107598" srcRow="5703" trgRow="2068" color="EX-magenta" />
    <link srcID="11229" trgID="9816" rel="pRr" directed="false" shadow="true" shadowCol="107599" srcRow="5703" trgRow="2069" color="EX-green" />
    <link srcID="11229" trgID="9995" rel="pRr" directed="false" shadow="true" shadowCol="107600" srcRow="5703" trgRow="2071" color="EX-yellow" />
    <link srcID="11229" trgID="9750" rel="pRr" directed="false" shadow="true" shadowCol="107601" srcRow="5703" trgRow="2156" color="EX-purple" />
    <link srcID="11229" trgID="9967" rel="pRr" directed="false" shadow="true" shadowCol="107602" srcRow="5703" trgRow="2230" color="EX-dark-purple" />
    <link srcID="11229" trgID="10034" rel="pRr" directed="false" shadow="true" shadowCol="107603" srcRow="5703" trgRow="2373" color="EX-dark-red" />
    <link srcID="11229" trgID="10070" rel="pRr" directed="false" shadow="true" shadowCol="107604" srcRow="5703" trgRow="2378" color="EX-pale-green" />
    <link srcID="11706" trgID="9274" rel="pRr" directed="false" shadow="true" shadowCol="107605" srcRow="5704" trgRow="1972" color="EX-pale-blue" />
    <link srcID="11706" trgID="8402" rel="pRr" directed="false" shadow="true" shadowCol="107606" srcRow="5704" trgRow="2066" color="EX-dark-tan" />
    <link srcID="11706" trgID="9816" rel="pRr" directed="false" shadow="true" shadowCol="107607" srcRow="5704" trgRow="2069" color="EX-pale-blue-magenta" />
    <link srcID="11706" trgID="9334" rel="pRr" directed="false" shadow="true" shadowCol="107608" srcRow="5704" trgRow="2070" color="EX-pale-yellow orange" />
    <link srcID="11706" trgID="9750" rel="pRr" directed="false" shadow="true" shadowCol="107609" srcRow="5704" trgRow="2156" color="EX-medium-magenta" />
    <link srcID="8667" trgID="12010" rel="pRr" directed="false" shadow="true" shadowCol="107610" srcRow="1973" trgRow="5705" color="EX-pale-red" />
    <link srcID="10813" trgID="8990" rel="pRr" directed="false" shadow="true" shadowCol="107611" srcRow="5706" trgRow="1976" color="EX-pale-cyan" />
    <link srcID="11804" trgID="9238" rel="pRr" directed="false" shadow="true" shadowCol="107612" srcRow="5707" trgRow="1977" color="EX-pale-yellow-green" />
    <link srcID="12390" trgID="9238" rel="pRr" directed="false" shadow="true" shadowCol="107613" srcRow="5708" trgRow="1977" color="EX-pale-purple" />
    <link srcID="12390" trgID="9234" rel="pRr" directed="false" shadow="true" shadowCol="107614" srcRow="5708" trgRow="2062" color="EX-pale-magenta" />
    <link srcID="12390" trgID="9461" rel="pRr" directed="false" shadow="true" shadowCol="107615" srcRow="5708" trgRow="2063" color="EX-pale-red-orange" />
    <link srcID="12483" trgID="9238" rel="pRr" directed="false" shadow="true" shadowCol="107616" srcRow="5709" trgRow="1977" color="EX-blue" />
    <link srcID="12787" trgID="9785" rel="pRr" directed="false" shadow="true" shadowCol="107617" srcRow="5710" trgRow="1978" color="EX-orange" />
    <link srcID="12787" trgID="10420" rel="pRr" directed="false" shadow="true" shadowCol="107618" srcRow="5710" trgRow="2090" color="EX-dark-cyan" />
    <link srcID="9785" trgID="12433" rel="pRr" directed="false" shadow="true" shadowCol="107619" srcRow="1978" trgRow="5711" color="EX-red" />
    <link srcID="8484" trgID="11728" rel="pRr" directed="false" shadow="true" shadowCol="107620" srcRow="1982" trgRow="5712" color="EX-dark-orange" />
    <link srcID="8484" trgID="10760" rel="pRr" directed="false" shadow="true" shadowCol="107621" srcRow="1982" trgRow="5713" color="EX-dark-gray-purple" />
    <link srcID="10760" trgID="8597" rel="pRr" directed="false" shadow="true" shadowCol="107622" srcRow="5713" trgRow="1994" color="EX-cyan" />
    <link srcID="8484" trgID="11935" rel="pRr" directed="false" shadow="true" shadowCol="107623" srcRow="1982" trgRow="5714" color="EX-yellow-orange" />
    <link srcID="8484" trgID="12169" rel="pRr" directed="false" shadow="true" shadowCol="107624" srcRow="1982" trgRow="5715" color="EX-pure-blue" />
    <link srcID="9788" trgID="12905" rel="pRr" directed="false" shadow="true" shadowCol="107625" srcRow="1987" trgRow="5716" color="EX-dark-yellow-green" />
    <link srcID="11154" trgID="9297" rel="pRr" directed="false" shadow="true" shadowCol="107626" srcRow="5717" trgRow="1988" color="EX-dark-magenta" />
    <link srcID="13553" trgID="9297" rel="pRr" directed="false" shadow="true" shadowCol="107627" srcRow="5718" trgRow="1988" color="EX-dark-green" />
    <link srcID="13819" trgID="8529" rel="pRr" directed="false" shadow="true" shadowCol="107628" srcRow="5719" trgRow="1990" color="EX-blue-magenta" />
    <link srcID="13819" trgID="10309" rel="pRr" directed="false" shadow="true" shadowCol="107629" srcRow="5719" trgRow="2281" color="EX-yellow-green" />
    <link srcID="9492" trgID="13870" rel="pRr" directed="false" shadow="true" shadowCol="107630" srcRow="1991" trgRow="5720" color="EX-magenta" />
    <link srcID="13469" trgID="9492" rel="pRr" directed="false" shadow="true" shadowCol="107631" srcRow="5721" trgRow="1991" color="EX-green" />
    <link srcID="9049" trgID="13450" rel="pRr" directed="false" shadow="true" shadowCol="107632" srcRow="2000" trgRow="5722" color="EX-yellow" />
    <link srcID="8688" trgID="13450" rel="pRr" directed="false" shadow="true" shadowCol="107633" srcRow="2009" trgRow="5722" color="EX-purple" />
    <link srcID="13450" trgID="8652" rel="pRr" directed="false" shadow="true" shadowCol="107634" srcRow="5722" trgRow="2139" color="EX-dark-purple" />
    <link srcID="9795" trgID="13450" rel="pRr" directed="false" shadow="true" shadowCol="107635" srcRow="2187" trgRow="5722" color="EX-dark-red" />
    <link srcID="13450" trgID="10379" rel="pRr" directed="false" shadow="true" shadowCol="107636" srcRow="5722" trgRow="2236" color="EX-pale-green" />
    <link srcID="13450" trgID="9289" rel="pRr" directed="false" shadow="true" shadowCol="107637" srcRow="5722" trgRow="2298" color="EX-pale-blue" />
    <link srcID="9049" trgID="13573" rel="pRr" directed="false" shadow="true" shadowCol="107638" srcRow="2000" trgRow="5723" color="EX-dark-tan" />
    <link srcID="8374" trgID="13573" rel="pRr" directed="false" shadow="true" shadowCol="107639" srcRow="2068" trgRow="5723" color="EX-pale-blue-magenta" />
    <link srcID="9049" trgID="11251" rel="pRr" directed="false" shadow="true" shadowCol="107640" srcRow="2000" trgRow="5724" color="EX-pale-yellow orange" />
    <link srcID="9234" trgID="11251" rel="pRr" directed="false" shadow="true" shadowCol="107641" srcRow="2062" trgRow="5724" color="EX-medium-magenta" />
    <link srcID="11251" trgID="9079" rel="pRr" directed="false" shadow="true" shadowCol="107642" srcRow="5724" trgRow="2235" color="EX-pale-red" />
    <link srcID="12396" trgID="9798" rel="pRr" directed="false" shadow="true" shadowCol="107643" srcRow="5725" trgRow="2003" color="EX-pale-cyan" />
    <link srcID="11737" trgID="9798" rel="pRr" directed="false" shadow="true" shadowCol="107644" srcRow="5726" trgRow="2003" color="EX-pale-yellow-green" />
    <link srcID="13576" trgID="9798" rel="pRr" directed="false" shadow="true" shadowCol="107645" srcRow="5727" trgRow="2003" color="EX-pale-purple" />
    <link srcID="13944" trgID="9798" rel="pRr" directed="false" shadow="true" shadowCol="107646" srcRow="5728" trgRow="2003" color="EX-pale-magenta" />
    <link srcID="13397" trgID="9798" rel="pRr" directed="false" shadow="true" shadowCol="107647" srcRow="5729" trgRow="2003" color="EX-pale-red-orange" />
    <link srcID="9754" trgID="11381" rel="pRr" directed="false" shadow="true" shadowCol="107648" srcRow="2006" trgRow="5730" color="EX-blue" />
    <link srcID="10660" trgID="10323" rel="pRr" directed="false" shadow="true" shadowCol="107649" srcRow="5731" trgRow="2008" color="EX-orange" />
    <link srcID="10660" trgID="8402" rel="pRr" directed="false" shadow="true" shadowCol="107650" srcRow="5731" trgRow="2066" color="EX-dark-cyan" />
    <link srcID="9229" trgID="10660" rel="pRr" directed="false" shadow="true" shadowCol="107651" srcRow="2210" trgRow="5731" color="EX-red" />
    <link srcID="10323" trgID="12640" rel="pRr" directed="false" shadow="true" shadowCol="107652" srcRow="2008" trgRow="5732" color="EX-dark-orange" />
    <link srcID="12640" trgID="9289" rel="pRr" directed="false" shadow="true" shadowCol="107653" srcRow="5732" trgRow="2298" color="EX-dark-gray-purple" />
    <link srcID="11420" trgID="10321" rel="pRr" directed="false" shadow="true" shadowCol="107654" srcRow="5733" trgRow="2011" color="EX-cyan" />
    <link srcID="12240" trgID="10321" rel="pRr" directed="false" shadow="true" shadowCol="107655" srcRow="5734" trgRow="2011" color="EX-yellow-orange" />
    <link srcID="13419" trgID="8509" rel="pRr" directed="false" shadow="true" shadowCol="107656" srcRow="5735" trgRow="2025" color="EX-pure-blue" />
    <link srcID="13419" trgID="9745" rel="pRr" directed="false" shadow="true" shadowCol="107657" srcRow="5735" trgRow="2103" color="EX-dark-yellow-green" />
    <link srcID="13539" trgID="9166" rel="pRr" directed="false" shadow="true" shadowCol="107658" srcRow="5736" trgRow="2026" color="EX-dark-magenta" />
    <link srcID="12136" trgID="9166" rel="pRr" directed="false" shadow="true" shadowCol="107659" srcRow="5737" trgRow="2026" color="EX-dark-green" />
    <link srcID="9272" trgID="11007" rel="pRr" directed="false" shadow="true" shadowCol="107660" srcRow="2029" trgRow="5738" color="EX-blue-magenta" />
    <link srcID="9782" trgID="11007" rel="pRr" directed="false" shadow="true" shadowCol="107661" srcRow="2055" trgRow="5738" color="EX-yellow-green" />
    <link srcID="9272" trgID="11029" rel="pRr" directed="false" shadow="true" shadowCol="107662" srcRow="2029" trgRow="5739" color="EX-magenta" />
    <link srcID="9782" trgID="11029" rel="pRr" directed="false" shadow="true" shadowCol="107663" srcRow="2055" trgRow="5739" color="EX-green" />
    <link srcID="9060" trgID="13977" rel="pRr" directed="false" shadow="true" shadowCol="107664" srcRow="2032" trgRow="5740" color="EX-yellow" />
    <link srcID="9468" trgID="12558" rel="pRr" directed="false" shadow="true" shadowCol="107665" srcRow="2039" trgRow="5741" color="EX-purple" />
    <link srcID="10537" trgID="12558" rel="pRr" directed="false" shadow="true" shadowCol="107666" srcRow="2040" trgRow="5741" color="EX-dark-purple" />
    <link srcID="8856" trgID="12449" rel="pRr" directed="false" shadow="true" shadowCol="107667" srcRow="2044" trgRow="5742" color="EX-dark-red" />
    <link srcID="11574" trgID="8856" rel="pRr" directed="false" shadow="true" shadowCol="107668" srcRow="5743" trgRow="2044" color="EX-pale-green" />
    <link srcID="11048" trgID="10399" rel="pRr" directed="false" shadow="true" shadowCol="107669" srcRow="5744" trgRow="2051" color="EX-pale-blue" />
    <link srcID="11048" trgID="8405" rel="pRr" directed="false" shadow="true" shadowCol="107670" srcRow="5744" trgRow="2169" color="EX-dark-tan" />
    <link srcID="10231" trgID="13534" rel="pRr" directed="false" shadow="true" shadowCol="107671" srcRow="2054" trgRow="5745" color="EX-pale-blue-magenta" />
    <link srcID="8892" trgID="13534" rel="pRr" directed="false" shadow="true" shadowCol="107672" srcRow="2211" trgRow="5745" color="EX-pale-yellow orange" />
    <link srcID="9440" trgID="13534" rel="pRr" directed="false" shadow="true" shadowCol="107673" srcRow="2251" trgRow="5745" color="EX-medium-magenta" />
    <link srcID="9325" trgID="13534" rel="pRr" directed="false" shadow="true" shadowCol="107674" srcRow="2327" trgRow="5745" color="EX-pale-red" />
    <link srcID="13534" trgID="9810" rel="pRr" directed="false" shadow="true" shadowCol="107675" srcRow="5745" trgRow="2330" color="EX-pale-cyan" />
    <link srcID="9323" trgID="13534" rel="pRr" directed="false" shadow="true" shadowCol="107676" srcRow="2362" trgRow="5745" color="EX-pale-yellow-green" />
    <link srcID="13357" trgID="9278" rel="pRr" directed="false" shadow="true" shadowCol="107677" srcRow="5746" trgRow="2060" color="EX-pale-purple" />
    <link srcID="9278" trgID="10915" rel="pRr" directed="false" shadow="true" shadowCol="107678" srcRow="2060" trgRow="5747" color="EX-pale-magenta" />
    <link srcID="9278" trgID="13347" rel="pRr" directed="false" shadow="true" shadowCol="107679" srcRow="2060" trgRow="5748" color="EX-pale-red-orange" />
    <link srcID="8371" trgID="12599" rel="pRr" directed="false" shadow="true" shadowCol="107680" srcRow="2061" trgRow="5749" color="EX-blue" />
    <link srcID="11249" trgID="8371" rel="pRr" directed="false" shadow="true" shadowCol="107681" srcRow="5750" trgRow="2061" color="EX-orange" />
    <link srcID="9234" trgID="11249" rel="pRr" directed="false" shadow="true" shadowCol="107682" srcRow="2062" trgRow="5750" color="EX-dark-cyan" />
    <link srcID="11249" trgID="9461" rel="pRr" directed="false" shadow="true" shadowCol="107683" srcRow="5750" trgRow="2063" color="EX-red" />
    <link srcID="10002" trgID="11249" rel="pRr" directed="false" shadow="true" shadowCol="107684" srcRow="2064" trgRow="5750" color="EX-dark-orange" />
    <link srcID="12638" trgID="9234" rel="pRr" directed="false" shadow="true" shadowCol="107685" srcRow="5751" trgRow="2062" color="EX-dark-gray-purple" />
    <link srcID="12638" trgID="9461" rel="pRr" directed="false" shadow="true" shadowCol="107686" srcRow="5751" trgRow="2063" color="EX-cyan" />
    <link srcID="13133" trgID="9461" rel="pRr" directed="false" shadow="true" shadowCol="107687" srcRow="5752" trgRow="2063" color="EX-yellow-orange" />
    <link srcID="13133" trgID="9265" rel="pRr" directed="false" shadow="true" shadowCol="107688" srcRow="5752" trgRow="2065" color="EX-pure-blue" />
    <link srcID="13133" trgID="10481" rel="pRr" directed="false" shadow="true" shadowCol="107689" srcRow="5752" trgRow="2076" color="EX-dark-yellow-green" />
    <link srcID="13133" trgID="10131" rel="pRr" directed="false" shadow="true" shadowCol="107690" srcRow="5752" trgRow="2133" color="EX-dark-magenta" />
    <link srcID="11250" trgID="8402" rel="pRr" directed="false" shadow="true" shadowCol="107691" srcRow="5753" trgRow="2066" color="EX-dark-green" />
    <link srcID="12550" trgID="8402" rel="pRr" directed="false" shadow="true" shadowCol="107692" srcRow="5754" trgRow="2066" color="EX-blue-magenta" />
    <link srcID="12906" trgID="8402" rel="pRr" directed="false" shadow="true" shadowCol="107693" srcRow="5755" trgRow="2066" color="EX-yellow-green" />
    <link srcID="8402" trgID="12538" rel="pRr" directed="false" shadow="true" shadowCol="107694" srcRow="2066" trgRow="5756" color="EX-magenta" />
    <link srcID="13394" trgID="8310" rel="pRr" directed="false" shadow="true" shadowCol="107695" srcRow="5757" trgRow="2074" color="EX-green" />
    <link srcID="13394" trgID="10266" rel="pRr" directed="false" shadow="true" shadowCol="107696" srcRow="5757" trgRow="2216" color="EX-yellow" />
    <link srcID="8728" trgID="13394" rel="pRr" directed="false" shadow="true" shadowCol="107697" srcRow="2274" trgRow="5757" color="EX-purple" />
    <link srcID="10949" trgID="10367" rel="pRr" directed="false" shadow="true" shadowCol="107698" srcRow="5758" trgRow="2075" color="EX-dark-purple" />
    <link srcID="12442" trgID="10481" rel="pRr" directed="false" shadow="true" shadowCol="107699" srcRow="5759" trgRow="2076" color="EX-dark-red" />
    <link srcID="13721" trgID="10481" rel="pRr" directed="false" shadow="true" shadowCol="107700" srcRow="5760" trgRow="2076" color="EX-pale-green" />
    <link srcID="10908" trgID="10481" rel="pRr" directed="false" shadow="true" shadowCol="107701" srcRow="5761" trgRow="2076" color="EX-pale-blue" />
    <link srcID="10908" trgID="8544" rel="pRr" directed="false" shadow="true" shadowCol="107702" srcRow="5761" trgRow="2102" color="EX-dark-tan" />
    <link srcID="10481" trgID="12501" rel="pRr" directed="false" shadow="true" shadowCol="107703" srcRow="2076" trgRow="5762" color="EX-pale-blue-magenta" />
    <link srcID="10481" trgID="12198" rel="pRr" directed="false" shadow="true" shadowCol="107704" srcRow="2076" trgRow="5763" color="EX-pale-yellow orange" />
    <link srcID="11541" trgID="10481" rel="pRr" directed="false" shadow="true" shadowCol="107705" srcRow="5764" trgRow="2076" color="EX-medium-magenta" />
    <link srcID="10403" trgID="13772" rel="pRr" directed="false" shadow="true" shadowCol="107706" srcRow="2077" trgRow="5765" color="EX-pale-red" />
    <link srcID="10403" trgID="13810" rel="pRr" directed="false" shadow="true" shadowCol="107707" srcRow="2077" trgRow="5766" color="EX-pale-cyan" />
    <link srcID="12091" trgID="8764" rel="pRr" directed="false" shadow="true" shadowCol="107708" srcRow="5767" trgRow="2087" color="EX-pale-yellow-green" />
    <link srcID="12092" trgID="8535" rel="pRr" directed="false" shadow="true" shadowCol="107709" srcRow="5768" trgRow="2088" color="EX-pale-purple" />
    <link srcID="10420" trgID="11734" rel="pRr" directed="false" shadow="true" shadowCol="107710" srcRow="2090" trgRow="5769" color="EX-pale-magenta" />
    <link srcID="10947" trgID="8241" rel="pRr" directed="false" shadow="true" shadowCol="107711" srcRow="5770" trgRow="2091" color="EX-pale-red-orange" />
    <link srcID="8984" trgID="10947" rel="pRr" directed="false" shadow="true" shadowCol="107712" srcRow="2199" trgRow="5770" color="EX-blue" />
    <link srcID="9352" trgID="11690" rel="pRr" directed="false" shadow="true" shadowCol="107713" srcRow="2094" trgRow="5771" color="EX-orange" />
    <link srcID="9745" trgID="12464" rel="pRr" directed="false" shadow="true" shadowCol="107714" srcRow="2103" trgRow="5772" color="EX-dark-cyan" />
    <link srcID="9745" trgID="11484" rel="pRr" directed="false" shadow="true" shadowCol="107715" srcRow="2103" trgRow="5773" color="EX-red" />
    <link srcID="8577" trgID="11484" rel="pRr" directed="false" shadow="true" shadowCol="107716" srcRow="2228" trgRow="5773" color="EX-dark-orange" />
    <link srcID="12965" trgID="10345" rel="pRr" directed="false" shadow="true" shadowCol="107717" srcRow="5774" trgRow="2111" color="EX-dark-gray-purple" />
    <link srcID="12867" trgID="10345" rel="pRr" directed="false" shadow="true" shadowCol="107718" srcRow="5775" trgRow="2111" color="EX-cyan" />
    <link srcID="12055" trgID="9777" rel="pRr" directed="false" shadow="true" shadowCol="107719" srcRow="5776" trgRow="2122" color="EX-yellow-orange" />
    <link srcID="12055" trgID="8964" rel="pRr" directed="false" shadow="true" shadowCol="107720" srcRow="5776" trgRow="2266" color="EX-pure-blue" />
    <link srcID="8546" trgID="13717" rel="pRr" directed="false" shadow="true" shadowCol="107721" srcRow="2123" trgRow="5777" color="EX-dark-yellow-green" />
    <link srcID="8696" trgID="13717" rel="pRr" directed="false" shadow="true" shadowCol="107722" srcRow="2242" trgRow="5777" color="EX-dark-magenta" />
    <link srcID="8693" trgID="13717" rel="pRr" directed="false" shadow="true" shadowCol="107723" srcRow="2255" trgRow="5777" color="EX-dark-green" />
    <link srcID="9644" trgID="13717" rel="pRr" directed="false" shadow="true" shadowCol="107724" srcRow="2314" trgRow="5777" color="EX-blue-magenta" />
    <link srcID="8908" trgID="13517" rel="pRr" directed="false" shadow="true" shadowCol="107725" srcRow="2124" trgRow="5778" color="EX-yellow-green" />
    <link srcID="8624" trgID="13517" rel="pRr" directed="false" shadow="true" shadowCol="107726" srcRow="2292" trgRow="5778" color="EX-magenta" />
    <link srcID="11723" trgID="10131" rel="pRr" directed="false" shadow="true" shadowCol="107727" srcRow="5779" trgRow="2133" color="EX-green" />
    <link srcID="11464" trgID="9004" rel="pRr" directed="false" shadow="true" shadowCol="107728" srcRow="5780" trgRow="2135" color="EX-yellow" />
    <link srcID="12991" trgID="9004" rel="pRr" directed="false" shadow="true" shadowCol="107729" srcRow="5781" trgRow="2135" color="EX-purple" />
    <link srcID="10586" trgID="12290" rel="pRr" directed="false" shadow="true" shadowCol="107730" srcRow="2146" trgRow="5782" color="EX-dark-purple" />
    <link srcID="10586" trgID="12661" rel="pRr" directed="false" shadow="true" shadowCol="107731" srcRow="2146" trgRow="5783" color="EX-dark-red" />
    <link srcID="11008" trgID="10270" rel="pRr" directed="false" shadow="true" shadowCol="107732" srcRow="5784" trgRow="2162" color="EX-pale-green" />
    <link srcID="12753" trgID="10551" rel="pRr" directed="false" shadow="true" shadowCol="107733" srcRow="5785" trgRow="2165" color="EX-pale-blue" />
    <link srcID="8479" trgID="12220" rel="pRr" directed="false" shadow="true" shadowCol="107734" srcRow="2166" trgRow="5786" color="EX-dark-tan" />
    <link srcID="8405" trgID="11929" rel="pRr" directed="false" shadow="true" shadowCol="107735" srcRow="2169" trgRow="5787" color="EX-pale-blue-magenta" />
    <link srcID="9427" trgID="13580" rel="pRr" directed="false" shadow="true" shadowCol="107736" srcRow="2171" trgRow="5788" color="EX-pale-yellow orange" />
    <link srcID="9217" trgID="11906" rel="pRr" directed="false" shadow="true" shadowCol="107737" srcRow="2174" trgRow="5789" color="EX-medium-magenta" />
    <link srcID="12338" trgID="8469" rel="pRr" directed="false" shadow="true" shadowCol="107738" srcRow="5790" trgRow="2183" color="EX-pale-red" />
    <link srcID="13187" trgID="8847" rel="pRr" directed="false" shadow="true" shadowCol="107739" srcRow="5791" trgRow="2203" color="EX-pale-cyan" />
    <link srcID="13834" trgID="8847" rel="pRr" directed="false" shadow="true" shadowCol="107740" srcRow="5792" trgRow="2203" color="EX-pale-yellow-green" />
    <link srcID="8847" trgID="12065" rel="pRr" directed="false" shadow="true" shadowCol="107741" srcRow="2203" trgRow="5793" color="EX-pale-purple" />
    <link srcID="12444" trgID="9129" rel="pRr" directed="false" shadow="true" shadowCol="107742" srcRow="5794" trgRow="2206" color="EX-pale-magenta" />
    <link srcID="8440" trgID="13520" rel="pRr" directed="false" shadow="true" shadowCol="107743" srcRow="2208" trgRow="5795" color="EX-pale-red-orange" />
    <link srcID="13186" trgID="10278" rel="pRr" directed="false" shadow="true" shadowCol="107744" srcRow="5796" trgRow="2213" color="EX-blue" />
    <link srcID="12382" trgID="9500" rel="pRr" directed="false" shadow="true" shadowCol="107745" srcRow="5797" trgRow="2214" color="EX-orange" />
    <link srcID="12382" trgID="10360" rel="pRr" directed="false" shadow="true" shadowCol="107746" srcRow="5797" trgRow="2301" color="EX-dark-cyan" />
    <link srcID="13645" trgID="8429" rel="pRr" directed="false" shadow="true" shadowCol="107747" srcRow="5798" trgRow="2215" color="EX-red" />
    <link srcID="9967" trgID="13645" rel="pRr" directed="false" shadow="true" shadowCol="107748" srcRow="2230" trgRow="5798" color="EX-dark-orange" />
    <link srcID="13446" trgID="10266" rel="pRr" directed="false" shadow="true" shadowCol="107749" srcRow="5799" trgRow="2216" color="EX-dark-gray-purple" />
    <link srcID="11463" trgID="10266" rel="pRr" directed="false" shadow="true" shadowCol="107750" srcRow="5800" trgRow="2216" color="EX-cyan" />
    <link srcID="13711" trgID="10266" rel="pRr" directed="false" shadow="true" shadowCol="107751" srcRow="5801" trgRow="2216" color="EX-yellow-orange" />
    <link srcID="10040" trgID="12231" rel="pRr" directed="false" shadow="true" shadowCol="107752" srcRow="2220" trgRow="5802" color="EX-pure-blue" />
    <link srcID="10359" trgID="10742" rel="pRr" directed="false" shadow="true" shadowCol="107753" srcRow="2224" trgRow="5803" color="EX-dark-yellow-green" />
    <link srcID="8577" trgID="11635" rel="pRr" directed="false" shadow="true" shadowCol="107754" srcRow="2228" trgRow="5804" color="EX-dark-magenta" />
    <link srcID="11635" trgID="9422" rel="pRr" directed="false" shadow="true" shadowCol="107755" srcRow="5804" trgRow="2335" color="EX-dark-green" />
    <link srcID="9079" trgID="12961" rel="pRr" directed="false" shadow="true" shadowCol="107756" srcRow="2235" trgRow="5805" color="EX-blue-magenta" />
    <link srcID="8487" trgID="12961" rel="pRr" directed="false" shadow="true" shadowCol="107757" srcRow="2268" trgRow="5805" color="EX-yellow-green" />
    <link srcID="11091" trgID="9079" rel="pRr" directed="false" shadow="true" shadowCol="107758" srcRow="5806" trgRow="2235" color="EX-magenta" />
    <link srcID="10379" trgID="12207" rel="pRr" directed="false" shadow="true" shadowCol="107759" srcRow="2236" trgRow="5807" color="EX-green" />
    <link srcID="10214" trgID="12207" rel="pRr" directed="false" shadow="true" shadowCol="107760" srcRow="2374" trgRow="5807" color="EX-yellow" />
    <link srcID="10190" trgID="12994" rel="pRr" directed="false" shadow="true" shadowCol="107761" srcRow="2237" trgRow="5808" color="EX-purple" />
    <link srcID="12069" trgID="8979" rel="pRr" directed="false" shadow="true" shadowCol="107762" srcRow="5809" trgRow="2238" color="EX-dark-purple" />
    <link srcID="8696" trgID="12213" rel="pRr" directed="false" shadow="true" shadowCol="107763" srcRow="2242" trgRow="5810" color="EX-dark-red" />
    <link srcID="13338" trgID="9294" rel="pRr" directed="false" shadow="true" shadowCol="107764" srcRow="5811" trgRow="2258" color="EX-pale-green" />
    <link srcID="11602" trgID="9830" rel="pRr" directed="false" shadow="true" shadowCol="107765" srcRow="5812" trgRow="2267" color="EX-pale-blue" />
    <link srcID="11713" trgID="10267" rel="pRr" directed="false" shadow="true" shadowCol="107766" srcRow="5813" trgRow="2269" color="EX-dark-tan" />
    <link srcID="9208" trgID="11109" rel="pRr" directed="false" shadow="true" shadowCol="107767" srcRow="2284" trgRow="5814" color="EX-pale-blue-magenta" />
    <link srcID="12323" trgID="8633" rel="pRr" directed="false" shadow="true" shadowCol="107768" srcRow="5815" trgRow="2286" color="EX-pale-yellow orange" />
    <link srcID="11949" trgID="10583" rel="pRr" directed="false" shadow="true" shadowCol="107769" srcRow="5816" trgRow="2290" color="EX-medium-magenta" />
    <link srcID="8624" trgID="13348" rel="pRr" directed="false" shadow="true" shadowCol="107770" srcRow="2292" trgRow="5817" color="EX-pale-red" />
    <link srcID="10362" trgID="13467" rel="pRr" directed="false" shadow="true" shadowCol="107771" srcRow="2308" trgRow="5818" color="EX-pale-cyan" />
    <link srcID="9070" trgID="12028" rel="pRr" directed="false" shadow="true" shadowCol="107772" srcRow="2323" trgRow="5819" color="EX-pale-yellow-green" />
    <link srcID="9070" trgID="12013" rel="pRr" directed="false" shadow="true" shadowCol="107773" srcRow="2323" trgRow="5820" color="EX-pale-purple" />
    <link srcID="12590" trgID="9810" rel="pRr" directed="false" shadow="true" shadowCol="107774" srcRow="5821" trgRow="2330" color="EX-pale-magenta" />
    <link srcID="13010" trgID="10313" rel="pRr" directed="false" shadow="true" shadowCol="107775" srcRow="5822" trgRow="2339" color="EX-pale-red-orange" />
    <link srcID="11326" trgID="10477" rel="pRr" directed="false" shadow="true" shadowCol="107776" srcRow="5823" trgRow="2346" color="EX-blue" />
    <link srcID="8556" trgID="13729" rel="pRr" directed="false" shadow="true" shadowCol="107777" srcRow="2369" trgRow="5824" color="EX-orange" />
    <link srcID="8556" trgID="12969" rel="pRr" directed="false" shadow="true" shadowCol="107778" srcRow="2369" trgRow="5825" color="EX-dark-cyan" />
    <link srcID="13195" trgID="9531" rel="pRr" directed="false" shadow="true" shadowCol="107779" srcRow="5826" trgRow="2371" color="EX-red" />
    <link srcID="10214" trgID="12689" rel="pRr" directed="false" shadow="true" shadowCol="107780" srcRow="2374" trgRow="5827" color="EX-dark-orange" />
    <link srcID="9866" trgID="12569" rel="pRr" directed="false" shadow="true" shadowCol="107781" srcRow="2375" trgRow="5828" color="EX-dark-gray-purple" />
    <link srcID="10230" trgID="12040" rel="pRr" directed="false" shadow="true" shadowCol="107782" srcRow="2376" trgRow="5829" color="EX-cyan" />
    <link srcID="10070" trgID="11320" rel="pRr" directed="false" shadow="true" shadowCol="107783" srcRow="2378" trgRow="5830" color="EX-yellow-orange" />
    <link srcID="12799" trgID="10683" rel="rRr" directed="false" shadow="false" column="53892" shadowCol="107784" srcRow="2424" trgRow="3320" color="EX-pure-blue" />
    <link srcID="11676" trgID="12799" rel="rRr" directed="false" shadow="false" column="53893" shadowCol="107785" srcRow="3324" trgRow="2424" color="EX-dark-yellow-green" />
    <link srcID="12799" trgID="11890" rel="rRr" directed="false" shadow="false" column="53894" shadowCol="107786" srcRow="2424" trgRow="3329" color="EX-dark-magenta" />
    <link srcID="10976" trgID="12799" rel="rRr" directed="false" shadow="false" column="53895" shadowCol="107787" srcRow="3337" trgRow="2424" color="EX-dark-green" />
    <link srcID="12799" trgID="13162" rel="rRr" directed="false" shadow="false" column="53896" shadowCol="107788" srcRow="2424" trgRow="3454" color="EX-blue-magenta" />
    <link srcID="12799" trgID="11452" rel="rRr" directed="false" shadow="false" column="53897" shadowCol="107789" srcRow="2424" trgRow="3458" color="EX-yellow-green" />
    <link srcID="12799" trgID="12248" rel="rRr" directed="false" shadow="false" column="53898" shadowCol="107790" srcRow="2424" trgRow="3514" color="EX-magenta" />
    <link srcID="11828" trgID="12799" rel="rRr" directed="false" shadow="false" column="53899" shadowCol="107791" srcRow="3526" trgRow="2424" color="EX-green" />
    <link srcID="11380" trgID="12799" rel="rRr" directed="false" shadow="false" column="53900" shadowCol="107792" srcRow="3829" trgRow="2424" color="EX-yellow" />
    <link srcID="12799" trgID="12770" rel="rRr" directed="false" shadow="false" column="53901" shadowCol="107793" srcRow="2424" trgRow="3904" color="EX-purple" />
    <link srcID="13655" trgID="11810" rel="rRr" directed="false" shadow="false" column="53902" shadowCol="107794" srcRow="2425" trgRow="3323" color="EX-dark-purple" />
    <link srcID="10976" trgID="13655" rel="rRr" directed="false" shadow="false" column="53903" shadowCol="107795" srcRow="3337" trgRow="2425" color="EX-dark-red" />
    <link srcID="13655" trgID="11224" rel="rRr" directed="false" shadow="false" column="53904" shadowCol="107796" srcRow="2425" trgRow="3402" color="EX-pale-green" />
    <link srcID="11202" trgID="13655" rel="rRr" directed="false" shadow="false" column="53905" shadowCol="107797" srcRow="3410" trgRow="2425" color="EX-pale-blue" />
    <link srcID="13655" trgID="12716" rel="rRr" directed="false" shadow="false" column="53906" shadowCol="107798" srcRow="2425" trgRow="3416" color="EX-dark-tan" />
    <link srcID="13655" trgID="10959" rel="rRr" directed="false" shadow="false" column="53907" shadowCol="107799" srcRow="2425" trgRow="3567" color="EX-pale-blue-magenta" />
    <link srcID="13655" trgID="14005" rel="rRr" directed="false" shadow="false" column="53908" shadowCol="107800" srcRow="2425" trgRow="3692" color="EX-pale-yellow orange" />
    <link srcID="13655" trgID="10966" rel="rRr" directed="false" shadow="false" column="53909" shadowCol="107801" srcRow="2425" trgRow="3774" color="EX-medium-magenta" />
    <link srcID="13655" trgID="12602" rel="rRr" directed="false" shadow="false" column="53910" shadowCol="107802" srcRow="2425" trgRow="3882" color="EX-pale-red" />
    <link srcID="13655" trgID="13920" rel="rRr" directed="false" shadow="false" column="53911" shadowCol="107803" srcRow="2425" trgRow="4422" color="EX-pale-cyan" />
    <link srcID="12284" trgID="11810" rel="rRr" directed="false" shadow="false" column="53912" shadowCol="107804" srcRow="2426" trgRow="3323" color="EX-pale-yellow-green" />
    <link srcID="11676" trgID="12284" rel="rRr" directed="false" shadow="false" column="53913" shadowCol="107805" srcRow="3324" trgRow="2426" color="EX-pale-purple" />
    <link srcID="10670" trgID="12284" rel="rRr" directed="false" shadow="false" column="53914" shadowCol="107806" srcRow="3389" trgRow="2426" color="EX-pale-magenta" />
    <link srcID="12284" trgID="11224" rel="rRr" directed="false" shadow="false" column="53915" shadowCol="107807" srcRow="2426" trgRow="3402" color="EX-pale-red-orange" />
    <link srcID="12284" trgID="12777" rel="rRr" directed="false" shadow="false" column="53916" shadowCol="107808" srcRow="2426" trgRow="3433" color="EX-blue" />
    <link srcID="12284" trgID="11020" rel="rRr" directed="false" shadow="false" column="53917" shadowCol="107809" srcRow="2426" trgRow="3544" color="EX-orange" />
    <link srcID="12284" trgID="11471" rel="rRr" directed="false" shadow="false" column="53918" shadowCol="107810" srcRow="2426" trgRow="3546" color="EX-dark-cyan" />
    <link srcID="12284" trgID="10659" rel="rRr" directed="false" shadow="false" column="53919" shadowCol="107811" srcRow="2426" trgRow="3687" color="EX-red" />
    <link srcID="13164" trgID="12284" rel="rRr" directed="false" shadow="false" column="53920" shadowCol="107812" srcRow="4178" trgRow="2426" color="EX-dark-orange" />
    <link srcID="12284" trgID="13421" rel="rRr" directed="false" shadow="false" column="53921" shadowCol="107813" srcRow="2426" trgRow="5000" color="EX-dark-gray-purple" />
    <link srcID="12357" trgID="10680" rel="rRr" directed="false" shadow="false" column="53922" shadowCol="107814" srcRow="2427" trgRow="3328" color="EX-cyan" />
    <link srcID="10976" trgID="12357" rel="rRr" directed="false" shadow="false" column="53923" shadowCol="107815" srcRow="3337" trgRow="2427" color="EX-yellow-orange" />
    <link srcID="10867" trgID="12357" rel="rRr" directed="false" shadow="false" column="53924" shadowCol="107816" srcRow="3411" trgRow="2427" color="EX-pure-blue" />
    <link srcID="12357" trgID="12900" rel="rRr" directed="false" shadow="false" column="53925" shadowCol="107817" srcRow="2427" trgRow="3443" color="EX-dark-yellow-green" />
    <link srcID="12357" trgID="11880" rel="rRr" directed="false" shadow="false" column="53926" shadowCol="107818" srcRow="2427" trgRow="3452" color="EX-dark-magenta" />
    <link srcID="13061" trgID="12357" rel="rRr" directed="false" shadow="false" column="53927" shadowCol="107819" srcRow="3470" trgRow="2427" color="EX-dark-green" />
    <link srcID="12357" trgID="13439" rel="rRr" directed="false" shadow="false" column="53928" shadowCol="107820" srcRow="2427" trgRow="3602" color="EX-blue-magenta" />
    <link srcID="12357" trgID="12728" rel="rRr" directed="false" shadow="false" column="53929" shadowCol="107821" srcRow="2427" trgRow="3623" color="EX-yellow-green" />
    <link srcID="12357" trgID="13621" rel="rRr" directed="false" shadow="false" column="53930" shadowCol="107822" srcRow="2427" trgRow="3640" color="EX-magenta" />
    <link srcID="12357" trgID="13141" rel="rRr" directed="false" shadow="false" column="53931" shadowCol="107823" srcRow="2427" trgRow="3864" color="EX-green" />
    <link srcID="10683" trgID="12903" rel="rRr" directed="false" shadow="false" column="53932" shadowCol="107824" srcRow="3320" trgRow="2428" color="EX-yellow" />
    <link srcID="11810" trgID="12903" rel="rRr" directed="false" shadow="false" column="53933" shadowCol="107825" srcRow="3323" trgRow="2428" color="EX-purple" />
    <link srcID="10704" trgID="12903" rel="rRr" directed="false" shadow="false" column="53934" shadowCol="107826" srcRow="3352" trgRow="2428" color="EX-dark-purple" />
    <link srcID="12903" trgID="12336" rel="rRr" directed="false" shadow="false" column="53935" shadowCol="107827" srcRow="2428" trgRow="3354" color="EX-dark-red" />
    <link srcID="11024" trgID="12903" rel="rRr" directed="false" shadow="false" column="53936" shadowCol="107828" srcRow="3377" trgRow="2428" color="EX-pale-green" />
    <link srcID="11019" trgID="12903" rel="rRr" directed="false" shadow="false" column="53937" shadowCol="107829" srcRow="3436" trgRow="2428" color="EX-pale-blue" />
    <link srcID="12903" trgID="11440" rel="rRr" directed="false" shadow="false" column="53938" shadowCol="107830" srcRow="2428" trgRow="3757" color="EX-dark-tan" />
    <link srcID="12385" trgID="12903" rel="rRr" directed="false" shadow="false" column="53939" shadowCol="107831" srcRow="3891" trgRow="2428" color="EX-pale-blue-magenta" />
    <link srcID="12903" trgID="11412" rel="rRr" directed="false" shadow="false" column="53940" shadowCol="107832" srcRow="2428" trgRow="3892" color="EX-pale-yellow orange" />
    <link srcID="12903" trgID="11049" rel="rRr" directed="false" shadow="false" column="53941" shadowCol="107833" srcRow="2428" trgRow="4071" color="EX-medium-magenta" />
    <link srcID="10683" trgID="12165" rel="rRr" directed="false" shadow="false" column="53942" shadowCol="107834" srcRow="3320" trgRow="2429" color="EX-pale-red" />
    <link srcID="12165" trgID="10973" rel="rRr" directed="false" shadow="false" column="53943" shadowCol="107835" srcRow="2429" trgRow="3434" color="EX-pale-cyan" />
    <link srcID="11346" trgID="12165" rel="rRr" directed="false" shadow="false" column="53944" shadowCol="107836" srcRow="3435" trgRow="2429" color="EX-pale-yellow-green" />
    <link srcID="11340" trgID="12165" rel="rRr" directed="false" shadow="false" column="53945" shadowCol="107837" srcRow="3438" trgRow="2429" color="EX-pale-purple" />
    <link srcID="11880" trgID="12165" rel="rRr" directed="false" shadow="false" column="53946" shadowCol="107838" srcRow="3452" trgRow="2429" color="EX-pale-magenta" />
    <link srcID="11192" trgID="12165" rel="rRr" directed="false" shadow="false" column="53947" shadowCol="107839" srcRow="3455" trgRow="2429" color="EX-pale-red-orange" />
    <link srcID="12165" trgID="11395" rel="rRr" directed="false" shadow="false" column="53948" shadowCol="107840" srcRow="2429" trgRow="3580" color="EX-blue" />
    <link srcID="12352" trgID="12165" rel="rRr" directed="false" shadow="false" column="53949" shadowCol="107841" srcRow="3624" trgRow="2429" color="EX-orange" />
    <link srcID="12165" trgID="13216" rel="rRr" directed="false" shadow="false" column="53950" shadowCol="107842" srcRow="2429" trgRow="3921" color="EX-dark-cyan" />
    <link srcID="13155" trgID="12165" rel="rRr" directed="false" shadow="false" column="53951" shadowCol="107843" srcRow="4110" trgRow="2429" color="EX-red" />
    <link srcID="11676" trgID="13071" rel="rRr" directed="false" shadow="false" column="53952" shadowCol="107844" srcRow="3324" trgRow="2430" color="EX-dark-orange" />
    <link srcID="11691" trgID="13071" rel="rRr" directed="false" shadow="false" column="53953" shadowCol="107845" srcRow="3388" trgRow="2430" color="EX-dark-gray-purple" />
    <link srcID="10670" trgID="13071" rel="rRr" directed="false" shadow="false" column="53954" shadowCol="107846" srcRow="3389" trgRow="2430" color="EX-cyan" />
    <link srcID="13071" trgID="10973" rel="rRr" directed="false" shadow="false" column="53955" shadowCol="107847" srcRow="2430" trgRow="3434" color="EX-yellow-orange" />
    <link srcID="13877" trgID="13071" rel="rRr" directed="false" shadow="false" column="53956" shadowCol="107848" srcRow="3459" trgRow="2430" color="EX-pure-blue" />
    <link srcID="13071" trgID="11471" rel="rRr" directed="false" shadow="false" column="53957" shadowCol="107849" srcRow="2430" trgRow="3546" color="EX-dark-yellow-green" />
    <link srcID="10713" trgID="13071" rel="rRr" directed="false" shadow="false" column="53958" shadowCol="107850" srcRow="3625" trgRow="2430" color="EX-dark-magenta" />
    <link srcID="10652" trgID="13071" rel="rRr" directed="false" shadow="false" column="53959" shadowCol="107851" srcRow="3632" trgRow="2430" color="EX-dark-green" />
    <link srcID="13071" trgID="11406" rel="rRr" directed="false" shadow="false" column="53960" shadowCol="107852" srcRow="2430" trgRow="3819" color="EX-blue-magenta" />
    <link srcID="12120" trgID="13071" rel="rRr" directed="false" shadow="false" column="53961" shadowCol="107853" srcRow="3934" trgRow="2430" color="EX-yellow-green" />
    <link srcID="12650" trgID="10963" rel="rRr" directed="false" shadow="false" column="53962" shadowCol="107854" srcRow="2431" trgRow="3321" color="EX-magenta" />
    <link srcID="10976" trgID="12650" rel="rRr" directed="false" shadow="false" column="53963" shadowCol="107855" srcRow="3337" trgRow="2431" color="EX-green" />
    <link srcID="12650" trgID="11352" rel="rRr" directed="false" shadow="false" column="53964" shadowCol="107856" srcRow="2431" trgRow="3349" color="EX-yellow" />
    <link srcID="10977" trgID="12650" rel="rRr" directed="false" shadow="false" column="53965" shadowCol="107857" srcRow="3350" trgRow="2431" color="EX-purple" />
    <link srcID="10840" trgID="12650" rel="rRr" directed="false" shadow="false" column="53966" shadowCol="107858" srcRow="3735" trgRow="2431" color="EX-dark-purple" />
    <link srcID="10991" trgID="12650" rel="rRr" directed="false" shadow="false" column="53967" shadowCol="107859" srcRow="3989" trgRow="2431" color="EX-dark-red" />
    <link srcID="11030" trgID="12650" rel="rRr" directed="false" shadow="false" column="53968" shadowCol="107860" srcRow="4117" trgRow="2431" color="EX-pale-green" />
    <link srcID="12009" trgID="12650" rel="rRr" directed="false" shadow="false" column="53969" shadowCol="107861" srcRow="4118" trgRow="2431" color="EX-pale-blue" />
    <link srcID="12650" trgID="12624" rel="rRr" directed="false" shadow="false" column="53970" shadowCol="107862" srcRow="2431" trgRow="4255" color="EX-dark-tan" />
    <link srcID="13817" trgID="12650" rel="rRr" directed="false" shadow="false" column="53971" shadowCol="107863" srcRow="5025" trgRow="2431" color="EX-pale-blue-magenta" />
    <link srcID="13036" trgID="11882" rel="rRr" directed="false" shadow="false" column="53972" shadowCol="107864" srcRow="2432" trgRow="3497" color="EX-pale-yellow orange" />
    <link srcID="13036" trgID="13205" rel="rRr" directed="false" shadow="false" column="53973" shadowCol="107865" srcRow="2432" trgRow="3538" color="EX-medium-magenta" />
    <link srcID="12556" trgID="13036" rel="rRr" directed="false" shadow="false" column="53974" shadowCol="107866" srcRow="3776" trgRow="2432" color="EX-pale-red" />
    <link srcID="12829" trgID="13036" rel="rRr" directed="false" shadow="false" column="53975" shadowCol="107867" srcRow="3802" trgRow="2432" color="EX-pale-cyan" />
    <link srcID="13036" trgID="11003" rel="rRr" directed="false" shadow="false" column="53976" shadowCol="107868" srcRow="2432" trgRow="4109" color="EX-pale-yellow-green" />
    <link srcID="11187" trgID="13036" rel="rRr" directed="false" shadow="false" column="53977" shadowCol="107869" srcRow="4125" trgRow="2432" color="EX-pale-purple" />
    <link srcID="12545" trgID="13036" rel="rRr" directed="false" shadow="false" column="53978" shadowCol="107870" srcRow="4163" trgRow="2432" color="EX-pale-magenta" />
    <link srcID="13036" trgID="13242" rel="rRr" directed="false" shadow="false" column="53979" shadowCol="107871" srcRow="2432" trgRow="4164" color="EX-pale-red-orange" />
    <link srcID="13036" trgID="13258" rel="rRr" directed="false" shadow="false" column="53980" shadowCol="107872" srcRow="2432" trgRow="4492" color="EX-blue" />
    <link srcID="13036" trgID="11538" rel="rRr" directed="false" shadow="false" column="53981" shadowCol="107873" srcRow="2432" trgRow="5573" color="EX-orange" />
    <link srcID="10963" trgID="12513" rel="rRr" directed="false" shadow="false" column="53982" shadowCol="107874" srcRow="3321" trgRow="2433" color="EX-dark-cyan" />
    <link srcID="10976" trgID="12513" rel="rRr" directed="false" shadow="false" column="53983" shadowCol="107875" srcRow="3337" trgRow="2433" color="EX-red" />
    <link srcID="13840" trgID="12513" rel="rRr" directed="false" shadow="false" column="53984" shadowCol="107876" srcRow="3353" trgRow="2433" color="EX-dark-orange" />
    <link srcID="12784" trgID="12513" rel="rRr" directed="false" shadow="false" column="53985" shadowCol="107877" srcRow="3408" trgRow="2433" color="EX-dark-gray-purple" />
    <link srcID="11779" trgID="12513" rel="rRr" directed="false" shadow="false" column="53986" shadowCol="107878" srcRow="3417" trgRow="2433" color="EX-cyan" />
    <link srcID="10838" trgID="12513" rel="rRr" directed="false" shadow="false" column="53987" shadowCol="107879" srcRow="3491" trgRow="2433" color="EX-yellow-orange" />
    <link srcID="10959" trgID="12513" rel="rRr" directed="false" shadow="false" column="53988" shadowCol="107880" srcRow="3567" trgRow="2433" color="EX-pure-blue" />
    <link srcID="10966" trgID="12513" rel="rRr" directed="false" shadow="false" column="53989" shadowCol="107881" srcRow="3774" trgRow="2433" color="EX-dark-yellow-green" />
    <link srcID="12513" trgID="11885" rel="rRr" directed="false" shadow="false" column="53990" shadowCol="107882" srcRow="2433" trgRow="4134" color="EX-dark-magenta" />
    <link srcID="12157" trgID="12513" rel="rRr" directed="false" shadow="false" column="53991" shadowCol="107883" srcRow="5586" trgRow="2433" color="EX-dark-green" />
    <link srcID="11908" trgID="10683" rel="rRr" directed="false" shadow="false" column="53992" shadowCol="107884" srcRow="2434" trgRow="3320" color="EX-blue-magenta" />
    <link srcID="11908" trgID="12777" rel="rRr" directed="false" shadow="false" column="53993" shadowCol="107885" srcRow="2434" trgRow="3433" color="EX-yellow-green" />
    <link srcID="11908" trgID="12698" rel="rRr" directed="false" shadow="false" column="53994" shadowCol="107886" srcRow="2434" trgRow="3437" color="EX-magenta" />
    <link srcID="11908" trgID="12730" rel="rRr" directed="false" shadow="false" column="53995" shadowCol="107887" srcRow="2434" trgRow="3453" color="EX-green" />
    <link srcID="11908" trgID="11913" rel="rRr" directed="false" shadow="false" column="53996" shadowCol="107888" srcRow="2434" trgRow="3460" color="EX-yellow" />
    <link srcID="11908" trgID="11603" rel="rRr" directed="false" shadow="false" column="53997" shadowCol="107889" srcRow="2434" trgRow="3462" color="EX-purple" />
    <link srcID="11908" trgID="13161" rel="rRr" directed="false" shadow="false" column="53998" shadowCol="107890" srcRow="2434" trgRow="3578" color="EX-dark-purple" />
    <link srcID="11908" trgID="12352" rel="rRr" directed="false" shadow="false" column="53999" shadowCol="107891" srcRow="2434" trgRow="3624" color="EX-dark-red" />
    <link srcID="11908" trgID="12756" rel="rRr" directed="false" shadow="false" column="54000" shadowCol="107892" srcRow="2434" trgRow="3634" color="EX-pale-green" />
    <link srcID="11695" trgID="11890" rel="rRr" directed="false" shadow="false" column="54001" shadowCol="107893" srcRow="2435" trgRow="3329" color="EX-pale-blue" />
    <link srcID="10976" trgID="11695" rel="rRr" directed="false" shadow="false" column="54002" shadowCol="107894" srcRow="3337" trgRow="2435" color="EX-dark-tan" />
    <link srcID="10704" trgID="11695" rel="rRr" directed="false" shadow="false" column="54003" shadowCol="107895" srcRow="3352" trgRow="2435" color="EX-pale-blue-magenta" />
    <link srcID="11695" trgID="13835" rel="rRr" directed="false" shadow="false" column="54004" shadowCol="107896" srcRow="2435" trgRow="3582" color="EX-pale-yellow orange" />
    <link srcID="11695" trgID="12032" rel="rRr" directed="false" shadow="false" column="54005" shadowCol="107897" srcRow="2435" trgRow="3716" color="EX-medium-magenta" />
    <link srcID="11624" trgID="11695" rel="rRr" directed="false" shadow="false" column="54006" shadowCol="107898" srcRow="4195" trgRow="2435" color="EX-pale-red" />
    <link srcID="11695" trgID="13231" rel="rRr" directed="false" shadow="false" column="54007" shadowCol="107899" srcRow="2435" trgRow="4196" color="EX-pale-cyan" />
    <link srcID="11695" trgID="12649" rel="rRr" directed="false" shadow="false" column="54008" shadowCol="107900" srcRow="2435" trgRow="4370" color="EX-pale-yellow-green" />
    <link srcID="11695" trgID="11256" rel="rRr" directed="false" shadow="false" column="54009" shadowCol="107901" srcRow="2435" trgRow="4409" color="EX-pale-purple" />
    <link srcID="12007" trgID="10683" rel="rRr" directed="false" shadow="false" column="54010" shadowCol="107902" srcRow="2436" trgRow="3320" color="EX-pale-magenta" />
    <link srcID="12007" trgID="12862" rel="rRr" directed="false" shadow="false" column="54011" shadowCol="107903" srcRow="2436" trgRow="3325" color="EX-pale-red-orange" />
    <link srcID="10704" trgID="12007" rel="rRr" directed="false" shadow="false" column="54012" shadowCol="107904" srcRow="3352" trgRow="2436" color="EX-blue" />
    <link srcID="11691" trgID="12007" rel="rRr" directed="false" shadow="false" column="54013" shadowCol="107905" srcRow="3388" trgRow="2436" color="EX-orange" />
    <link srcID="12007" trgID="11016" rel="rRr" directed="false" shadow="false" column="54014" shadowCol="107906" srcRow="2436" trgRow="3456" color="EX-dark-cyan" />
    <link srcID="12007" trgID="13161" rel="rRr" directed="false" shadow="false" column="54015" shadowCol="107907" srcRow="2436" trgRow="3578" color="EX-red" />
    <link srcID="12007" trgID="12794" rel="rRr" directed="false" shadow="false" column="54016" shadowCol="107908" srcRow="2436" trgRow="3579" color="EX-dark-orange" />
    <link srcID="13320" trgID="12007" rel="rRr" directed="false" shadow="false" column="54017" shadowCol="107909" srcRow="3663" trgRow="2436" color="EX-dark-gray-purple" />
    <link srcID="13188" trgID="12007" rel="rRr" directed="false" shadow="false" column="54018" shadowCol="107910" srcRow="3902" trgRow="2436" color="EX-cyan" />
    <link srcID="13047" trgID="10683" rel="rRr" directed="false" shadow="false" column="54019" shadowCol="107911" srcRow="2437" trgRow="3320" color="EX-yellow-orange" />
    <link srcID="11676" trgID="13047" rel="rRr" directed="false" shadow="false" column="54020" shadowCol="107912" srcRow="3324" trgRow="2437" color="EX-pure-blue" />
    <link srcID="13047" trgID="13840" rel="rRr" directed="false" shadow="false" column="54021" shadowCol="107913" srcRow="2437" trgRow="3353" color="EX-dark-yellow-green" />
    <link srcID="13047" trgID="11024" rel="rRr" directed="false" shadow="false" column="54022" shadowCol="107914" srcRow="2437" trgRow="3377" color="EX-dark-magenta" />
    <link srcID="11691" trgID="13047" rel="rRr" directed="false" shadow="false" column="54023" shadowCol="107915" srcRow="3388" trgRow="2437" color="EX-dark-green" />
    <link srcID="10670" trgID="13047" rel="rRr" directed="false" shadow="false" column="54024" shadowCol="107916" srcRow="3389" trgRow="2437" color="EX-blue-magenta" />
    <link srcID="13047" trgID="12047" rel="rRr" directed="false" shadow="false" column="54025" shadowCol="107917" srcRow="2437" trgRow="3677" color="EX-yellow-green" />
    <link srcID="13047" trgID="10734" rel="rRr" directed="false" shadow="false" column="54026" shadowCol="107918" srcRow="2437" trgRow="3679" color="EX-magenta" />
    <link srcID="13047" trgID="10840" rel="rRr" directed="false" shadow="false" column="54027" shadowCol="107919" srcRow="2437" trgRow="3735" color="EX-green" />
    <link srcID="11676" trgID="11283" rel="rRr" directed="false" shadow="false" column="54028" shadowCol="107920" srcRow="3324" trgRow="2438" color="EX-yellow" />
    <link srcID="11835" trgID="11283" rel="rRr" directed="false" shadow="false" column="54029" shadowCol="107921" srcRow="3330" trgRow="2438" color="EX-purple" />
    <link srcID="10976" trgID="11283" rel="rRr" directed="false" shadow="false" column="54030" shadowCol="107922" srcRow="3337" trgRow="2438" color="EX-dark-purple" />
    <link srcID="11283" trgID="13840" rel="rRr" directed="false" shadow="false" column="54031" shadowCol="107923" srcRow="2438" trgRow="3353" color="EX-dark-red" />
    <link srcID="11691" trgID="11283" rel="rRr" directed="false" shadow="false" column="54032" shadowCol="107924" srcRow="3388" trgRow="2438" color="EX-pale-green" />
    <link srcID="10670" trgID="11283" rel="rRr" directed="false" shadow="false" column="54033" shadowCol="107925" srcRow="3389" trgRow="2438" color="EX-pale-blue" />
    <link srcID="11283" trgID="12777" rel="rRr" directed="false" shadow="false" column="54034" shadowCol="107926" srcRow="2438" trgRow="3433" color="EX-dark-tan" />
    <link srcID="11545" trgID="11283" rel="rRr" directed="false" shadow="false" column="54035" shadowCol="107927" srcRow="3581" trgRow="2438" color="EX-pale-blue-magenta" />
    <link srcID="11283" trgID="11386" rel="rRr" directed="false" shadow="false" column="54036" shadowCol="107928" srcRow="2438" trgRow="3811" color="EX-pale-yellow orange" />
    <link srcID="10683" trgID="13842" rel="rRr" directed="false" shadow="false" column="54037" shadowCol="107929" srcRow="3320" trgRow="2439" color="EX-medium-magenta" />
    <link srcID="11024" trgID="13842" rel="rRr" directed="false" shadow="false" column="54038" shadowCol="107930" srcRow="3377" trgRow="2439" color="EX-pale-red" />
    <link srcID="13842" trgID="12777" rel="rRr" directed="false" shadow="false" column="54039" shadowCol="107931" srcRow="2439" trgRow="3433" color="EX-pale-cyan" />
    <link srcID="13842" trgID="12698" rel="rRr" directed="false" shadow="false" column="54040" shadowCol="107932" srcRow="2439" trgRow="3437" color="EX-pale-yellow-green" />
    <link srcID="11828" trgID="13842" rel="rRr" directed="false" shadow="false" column="54041" shadowCol="107933" srcRow="3526" trgRow="2439" color="EX-pale-purple" />
    <link srcID="13842" trgID="12728" rel="rRr" directed="false" shadow="false" column="54042" shadowCol="107934" srcRow="2439" trgRow="3623" color="EX-pale-magenta" />
    <link srcID="13842" trgID="12415" rel="rRr" directed="false" shadow="false" column="54043" shadowCol="107935" srcRow="2439" trgRow="3746" color="EX-pale-red-orange" />
    <link srcID="12429" trgID="13842" rel="rRr" directed="false" shadow="false" column="54044" shadowCol="107936" srcRow="4061" trgRow="2439" color="EX-blue" />
    <link srcID="13842" trgID="13838" rel="rRr" directed="false" shadow="false" column="54045" shadowCol="107937" srcRow="2439" trgRow="4548" color="EX-orange" />
    <link srcID="10683" trgID="13146" rel="rRr" directed="false" shadow="false" column="54046" shadowCol="107938" srcRow="3320" trgRow="2440" color="EX-dark-cyan" />
    <link srcID="13146" trgID="12862" rel="rRr" directed="false" shadow="false" column="54047" shadowCol="107939" srcRow="2440" trgRow="3325" color="EX-red" />
    <link srcID="10976" trgID="13146" rel="rRr" directed="false" shadow="false" column="54048" shadowCol="107940" srcRow="3337" trgRow="2440" color="EX-dark-orange" />
    <link srcID="13146" trgID="12777" rel="rRr" directed="false" shadow="false" column="54049" shadowCol="107941" srcRow="2440" trgRow="3433" color="EX-dark-gray-purple" />
    <link srcID="13146" trgID="10973" rel="rRr" directed="false" shadow="false" column="54050" shadowCol="107942" srcRow="2440" trgRow="3434" color="EX-cyan" />
    <link srcID="13146" trgID="12794" rel="rRr" directed="false" shadow="false" column="54051" shadowCol="107943" srcRow="2440" trgRow="3579" color="EX-yellow-orange" />
    <link srcID="13146" trgID="13136" rel="rRr" directed="false" shadow="false" column="54052" shadowCol="107944" srcRow="2440" trgRow="3707" color="EX-pure-blue" />
    <link srcID="13146" trgID="11531" rel="rRr" directed="false" shadow="false" column="54053" shadowCol="107945" srcRow="2440" trgRow="3862" color="EX-dark-yellow-green" />
    <link srcID="13188" trgID="13146" rel="rRr" directed="false" shadow="false" column="54054" shadowCol="107946" srcRow="3902" trgRow="2440" color="EX-dark-magenta" />
    <link srcID="11810" trgID="13521" rel="rRr" directed="false" shadow="false" column="54055" shadowCol="107947" srcRow="3323" trgRow="2441" color="EX-dark-green" />
    <link srcID="11892" trgID="13521" rel="rRr" directed="false" shadow="false" column="54056" shadowCol="107948" srcRow="3403" trgRow="2441" color="EX-blue-magenta" />
    <link srcID="11053" trgID="13521" rel="rRr" directed="false" shadow="false" column="54057" shadowCol="107949" srcRow="3637" trgRow="2441" color="EX-yellow-green" />
    <link srcID="13521" trgID="11163" rel="rRr" directed="false" shadow="false" column="54058" shadowCol="107950" srcRow="2441" trgRow="3741" color="EX-magenta" />
    <link srcID="13521" trgID="11440" rel="rRr" directed="false" shadow="false" column="54059" shadowCol="107951" srcRow="2441" trgRow="3757" color="EX-green" />
    <link srcID="11341" trgID="13521" rel="rRr" directed="false" shadow="false" column="54060" shadowCol="107952" srcRow="3830" trgRow="2441" color="EX-yellow" />
    <link srcID="12762" trgID="13521" rel="rRr" directed="false" shadow="false" column="54061" shadowCol="107953" srcRow="3860" trgRow="2441" color="EX-purple" />
    <link srcID="10678" trgID="13521" rel="rRr" directed="false" shadow="false" column="54062" shadowCol="107954" srcRow="3979" trgRow="2441" color="EX-dark-purple" />
    <link srcID="10801" trgID="13521" rel="rRr" directed="false" shadow="false" column="54063" shadowCol="107955" srcRow="4022" trgRow="2441" color="EX-dark-red" />
    <link srcID="10684" trgID="13317" rel="rRr" directed="false" shadow="false" column="54064" shadowCol="107956" srcRow="3317" trgRow="2442" color="EX-pale-green" />
    <link srcID="10704" trgID="13317" rel="rRr" directed="false" shadow="false" column="54065" shadowCol="107957" srcRow="3352" trgRow="2442" color="EX-pale-blue" />
    <link srcID="10710" trgID="13317" rel="rRr" directed="false" shadow="false" column="54066" shadowCol="107958" srcRow="3401" trgRow="2442" color="EX-dark-tan" />
    <link srcID="11990" trgID="13317" rel="rRr" directed="false" shadow="false" column="54067" shadowCol="107959" srcRow="3463" trgRow="2442" color="EX-pale-blue-magenta" />
    <link srcID="13695" trgID="13317" rel="rRr" directed="false" shadow="false" column="54068" shadowCol="107960" srcRow="3694" trgRow="2442" color="EX-pale-yellow orange" />
    <link srcID="13317" trgID="11361" rel="rRr" directed="false" shadow="false" column="54069" shadowCol="107961" srcRow="2442" trgRow="3805" color="EX-medium-magenta" />
    <link srcID="11311" trgID="13317" rel="rRr" directed="false" shadow="false" column="54070" shadowCol="107962" srcRow="3877" trgRow="2442" color="EX-pale-red" />
    <link srcID="13317" trgID="13911" rel="rRr" directed="false" shadow="false" column="54071" shadowCol="107963" srcRow="2442" trgRow="4837" color="EX-pale-cyan" />
    <link srcID="12566" trgID="13317" rel="rRr" directed="false" shadow="false" column="54072" shadowCol="107964" srcRow="5131" trgRow="2442" color="EX-pale-yellow-green" />
    <link srcID="10683" trgID="14033" rel="rRr" directed="false" shadow="false" column="54073" shadowCol="107965" srcRow="3320" trgRow="2443" color="EX-pale-purple" />
    <link srcID="10963" trgID="14033" rel="rRr" directed="false" shadow="false" column="54074" shadowCol="107966" srcRow="3321" trgRow="2443" color="EX-pale-magenta" />
    <link srcID="11810" trgID="14033" rel="rRr" directed="false" shadow="false" column="54075" shadowCol="107967" srcRow="3323" trgRow="2443" color="EX-pale-red-orange" />
    <link srcID="10704" trgID="14033" rel="rRr" directed="false" shadow="false" column="54076" shadowCol="107968" srcRow="3352" trgRow="2443" color="EX-blue" />
    <link srcID="11024" trgID="14033" rel="rRr" directed="false" shadow="false" column="54077" shadowCol="107969" srcRow="3377" trgRow="2443" color="EX-orange" />
    <link srcID="12777" trgID="14033" rel="rRr" directed="false" shadow="false" column="54078" shadowCol="107970" srcRow="3433" trgRow="2443" color="EX-dark-cyan" />
    <link srcID="14033" trgID="10982" rel="rRr" directed="false" shadow="false" column="54079" shadowCol="107971" srcRow="2443" trgRow="3745" color="EX-red" />
    <link srcID="12437" trgID="14033" rel="rRr" directed="false" shadow="false" column="54080" shadowCol="107972" srcRow="3799" trgRow="2443" color="EX-dark-orange" />
    <link srcID="12989" trgID="14033" rel="rRr" directed="false" shadow="false" column="54081" shadowCol="107973" srcRow="4483" trgRow="2443" color="EX-dark-gray-purple" />
    <link srcID="13821" trgID="10708" rel="rRr" directed="false" shadow="false" column="54082" shadowCol="107974" srcRow="2444" trgRow="3326" color="EX-cyan" />
    <link srcID="13821" trgID="12777" rel="rRr" directed="false" shadow="false" column="54083" shadowCol="107975" srcRow="2444" trgRow="3433" color="EX-yellow-orange" />
    <link srcID="13821" trgID="11346" rel="rRr" directed="false" shadow="false" column="54084" shadowCol="107976" srcRow="2444" trgRow="3435" color="EX-pure-blue" />
    <link srcID="13821" trgID="11822" rel="rRr" directed="false" shadow="false" column="54085" shadowCol="107977" srcRow="2444" trgRow="3440" color="EX-dark-yellow-green" />
    <link srcID="13821" trgID="11880" rel="rRr" directed="false" shadow="false" column="54086" shadowCol="107978" srcRow="2444" trgRow="3452" color="EX-dark-magenta" />
    <link srcID="13821" trgID="13161" rel="rRr" directed="false" shadow="false" column="54087" shadowCol="107979" srcRow="2444" trgRow="3578" color="EX-dark-green" />
    <link srcID="13821" trgID="11395" rel="rRr" directed="false" shadow="false" column="54088" shadowCol="107980" srcRow="2444" trgRow="3580" color="EX-blue-magenta" />
    <link srcID="13821" trgID="13820" rel="rRr" directed="false" shadow="false" column="54089" shadowCol="107981" srcRow="2444" trgRow="3587" color="EX-yellow-green" />
    <link srcID="10976" trgID="12758" rel="rRr" directed="false" shadow="false" column="54090" shadowCol="107982" srcRow="3337" trgRow="2445" color="EX-magenta" />
    <link srcID="12758" trgID="12777" rel="rRr" directed="false" shadow="false" column="54091" shadowCol="107983" srcRow="2445" trgRow="3433" color="EX-green" />
    <link srcID="12758" trgID="10973" rel="rRr" directed="false" shadow="false" column="54092" shadowCol="107984" srcRow="2445" trgRow="3434" color="EX-yellow" />
    <link srcID="12758" trgID="11346" rel="rRr" directed="false" shadow="false" column="54093" shadowCol="107985" srcRow="2445" trgRow="3435" color="EX-purple" />
    <link srcID="12758" trgID="11880" rel="rRr" directed="false" shadow="false" column="54094" shadowCol="107986" srcRow="2445" trgRow="3452" color="EX-dark-purple" />
    <link srcID="12758" trgID="12730" rel="rRr" directed="false" shadow="false" column="54095" shadowCol="107987" srcRow="2445" trgRow="3453" color="EX-dark-red" />
    <link srcID="12758" trgID="13063" rel="rRr" directed="false" shadow="false" column="54096" shadowCol="107988" srcRow="2445" trgRow="3461" color="EX-pale-green" />
    <link srcID="12758" trgID="13820" rel="rRr" directed="false" shadow="false" column="54097" shadowCol="107989" srcRow="2445" trgRow="3587" color="EX-pale-blue" />
    <link srcID="10684" trgID="12844" rel="rRr" directed="false" shadow="false" column="54098" shadowCol="107990" srcRow="3317" trgRow="2446" color="EX-dark-tan" />
    <link srcID="11810" trgID="12844" rel="rRr" directed="false" shadow="false" column="54099" shadowCol="107991" srcRow="3323" trgRow="2446" color="EX-pale-blue-magenta" />
    <link srcID="12844" trgID="10708" rel="rRr" directed="false" shadow="false" column="54100" shadowCol="107992" srcRow="2446" trgRow="3326" color="EX-pale-yellow orange" />
    <link srcID="10976" trgID="12844" rel="rRr" directed="false" shadow="false" column="54101" shadowCol="107993" srcRow="3337" trgRow="2446" color="EX-medium-magenta" />
    <link srcID="10710" trgID="12844" rel="rRr" directed="false" shadow="false" column="54102" shadowCol="107994" srcRow="3401" trgRow="2446" color="EX-pale-red" />
    <link srcID="12844" trgID="11341" rel="rRr" directed="false" shadow="false" column="54103" shadowCol="107995" srcRow="2446" trgRow="3830" color="EX-pale-cyan" />
    <link srcID="12844" trgID="12957" rel="rRr" directed="false" shadow="false" column="54104" shadowCol="107996" srcRow="2446" trgRow="3991" color="EX-pale-yellow-green" />
    <link srcID="12844" trgID="10801" rel="rRr" directed="false" shadow="false" column="54105" shadowCol="107997" srcRow="2446" trgRow="4022" color="EX-pale-purple" />
    <link srcID="13404" trgID="10683" rel="rRr" directed="false" shadow="false" column="54106" shadowCol="107998" srcRow="2447" trgRow="3320" color="EX-pale-magenta" />
    <link srcID="13404" trgID="11892" rel="rRr" directed="false" shadow="false" column="54107" shadowCol="107999" srcRow="2447" trgRow="3403" color="EX-pale-red-orange" />
    <link srcID="13404" trgID="13162" rel="rRr" directed="false" shadow="false" column="54108" shadowCol="108000" srcRow="2447" trgRow="3454" color="EX-blue" />
    <link srcID="13404" trgID="13877" rel="rRr" directed="false" shadow="false" column="54109" shadowCol="108001" srcRow="2447" trgRow="3459" color="EX-orange" />
    <link srcID="13404" trgID="11874" rel="rRr" directed="false" shadow="false" column="54110" shadowCol="108002" srcRow="2447" trgRow="3603" color="EX-dark-cyan" />
    <link srcID="13404" trgID="13641" rel="rRr" directed="false" shadow="false" column="54111" shadowCol="108003" srcRow="2447" trgRow="3928" color="EX-red" />
    <link srcID="13404" trgID="13643" rel="rRr" directed="false" shadow="false" column="54112" shadowCol="108004" srcRow="2447" trgRow="4023" color="EX-dark-orange" />
    <link srcID="13404" trgID="12129" rel="rRr" directed="false" shadow="false" column="54113" shadowCol="108005" srcRow="2447" trgRow="4058" color="EX-dark-gray-purple" />
    <link srcID="10684" trgID="12868" rel="rRr" directed="false" shadow="false" column="54114" shadowCol="108006" srcRow="3317" trgRow="2448" color="EX-cyan" />
    <link srcID="12868" trgID="10683" rel="rRr" directed="false" shadow="false" column="54115" shadowCol="108007" srcRow="2448" trgRow="3320" color="EX-yellow-orange" />
    <link srcID="12868" trgID="10708" rel="rRr" directed="false" shadow="false" column="54116" shadowCol="108008" srcRow="2448" trgRow="3326" color="EX-pure-blue" />
    <link srcID="10976" trgID="12868" rel="rRr" directed="false" shadow="false" column="54117" shadowCol="108009" srcRow="3337" trgRow="2448" color="EX-dark-yellow-green" />
    <link srcID="10710" trgID="12868" rel="rRr" directed="false" shadow="false" column="54118" shadowCol="108010" srcRow="3401" trgRow="2448" color="EX-dark-magenta" />
    <link srcID="12248" trgID="12868" rel="rRr" directed="false" shadow="false" column="54119" shadowCol="108011" srcRow="3514" trgRow="2448" color="EX-dark-green" />
    <link srcID="12868" trgID="13491" rel="rRr" directed="false" shadow="false" column="54120" shadowCol="108012" srcRow="2448" trgRow="3750" color="EX-blue-magenta" />
    <link srcID="13164" trgID="12868" rel="rRr" directed="false" shadow="false" column="54121" shadowCol="108013" srcRow="4178" trgRow="2448" color="EX-yellow-green" />
    <link srcID="11019" trgID="11535" rel="rRr" directed="false" shadow="false" column="54122" shadowCol="108014" srcRow="3436" trgRow="2449" color="EX-magenta" />
    <link srcID="11535" trgID="11880" rel="rRr" directed="false" shadow="false" column="54123" shadowCol="108015" srcRow="2449" trgRow="3452" color="EX-green" />
    <link srcID="12411" trgID="11535" rel="rRr" directed="false" shadow="false" column="54124" shadowCol="108016" srcRow="3466" trgRow="2449" color="EX-yellow" />
    <link srcID="11535" trgID="13161" rel="rRr" directed="false" shadow="false" column="54125" shadowCol="108017" srcRow="2449" trgRow="3578" color="EX-purple" />
    <link srcID="11535" trgID="12794" rel="rRr" directed="false" shadow="false" column="54126" shadowCol="108018" srcRow="2449" trgRow="3579" color="EX-dark-purple" />
    <link srcID="12352" trgID="11535" rel="rRr" directed="false" shadow="false" column="54127" shadowCol="108019" srcRow="3624" trgRow="2449" color="EX-dark-red" />
    <link srcID="11535" trgID="11422" rel="rRr" directed="false" shadow="false" column="54128" shadowCol="108020" srcRow="2449" trgRow="3672" color="EX-pale-green" />
    <link srcID="11535" trgID="13136" rel="rRr" directed="false" shadow="false" column="54129" shadowCol="108021" srcRow="2449" trgRow="3707" color="EX-pale-blue" />
    <link srcID="11810" trgID="13724" rel="rRr" directed="false" shadow="false" column="54130" shadowCol="108022" srcRow="3323" trgRow="2450" color="EX-dark-tan" />
    <link srcID="13724" trgID="12742" rel="rRr" directed="false" shadow="false" column="54131" shadowCol="108023" srcRow="2450" trgRow="3390" color="EX-pale-blue-magenta" />
    <link srcID="13724" trgID="11224" rel="rRr" directed="false" shadow="false" column="54132" shadowCol="108024" srcRow="2450" trgRow="3402" color="EX-pale-yellow orange" />
    <link srcID="13724" trgID="12414" rel="rRr" directed="false" shadow="false" column="54133" shadowCol="108025" srcRow="2450" trgRow="3444" color="EX-medium-magenta" />
    <link srcID="13029" trgID="13724" rel="rRr" directed="false" shadow="false" column="54134" shadowCol="108026" srcRow="3597" trgRow="2450" color="EX-pale-red" />
    <link srcID="13724" trgID="11421" rel="rRr" directed="false" shadow="false" column="54135" shadowCol="108027" srcRow="2450" trgRow="3766" color="EX-pale-cyan" />
    <link srcID="11878" trgID="13724" rel="rRr" directed="false" shadow="false" column="54136" shadowCol="108028" srcRow="4286" trgRow="2450" color="EX-pale-yellow-green" />
    <link srcID="12705" trgID="13724" rel="rRr" directed="false" shadow="false" column="54137" shadowCol="108029" srcRow="5599" trgRow="2450" color="EX-pale-purple" />
    <link srcID="10709" trgID="12884" rel="rRr" directed="false" shadow="false" column="54138" shadowCol="108030" srcRow="3318" trgRow="2451" color="EX-pale-magenta" />
    <link srcID="10683" trgID="12884" rel="rRr" directed="false" shadow="false" column="54139" shadowCol="108031" srcRow="3320" trgRow="2451" color="EX-pale-red-orange" />
    <link srcID="10704" trgID="12884" rel="rRr" directed="false" shadow="false" column="54140" shadowCol="108032" srcRow="3352" trgRow="2451" color="EX-blue" />
    <link srcID="12796" trgID="12884" rel="rRr" directed="false" shadow="false" column="54141" shadowCol="108033" srcRow="3404" trgRow="2451" color="EX-orange" />
    <link srcID="13877" trgID="12884" rel="rRr" directed="false" shadow="false" column="54142" shadowCol="108034" srcRow="3459" trgRow="2451" color="EX-dark-cyan" />
    <link srcID="12884" trgID="13163" rel="rRr" directed="false" shadow="false" column="54143" shadowCol="108035" srcRow="2451" trgRow="3662" color="EX-red" />
    <link srcID="13844" trgID="12884" rel="rRr" directed="false" shadow="false" column="54144" shadowCol="108036" srcRow="3822" trgRow="2451" color="EX-dark-orange" />
    <link srcID="12884" trgID="13771" rel="rRr" directed="false" shadow="false" column="54145" shadowCol="108037" srcRow="2451" trgRow="4182" color="EX-dark-gray-purple" />
    <link srcID="10683" trgID="13077" rel="rRr" directed="false" shadow="false" column="54146" shadowCol="108038" srcRow="3320" trgRow="2452" color="EX-cyan" />
    <link srcID="11676" trgID="13077" rel="rRr" directed="false" shadow="false" column="54147" shadowCol="108039" srcRow="3324" trgRow="2452" color="EX-yellow-orange" />
    <link srcID="11691" trgID="13077" rel="rRr" directed="false" shadow="false" column="54148" shadowCol="108040" srcRow="3388" trgRow="2452" color="EX-pure-blue" />
    <link srcID="10670" trgID="13077" rel="rRr" directed="false" shadow="false" column="54149" shadowCol="108041" srcRow="3389" trgRow="2452" color="EX-dark-yellow-green" />
    <link srcID="10840" trgID="13077" rel="rRr" directed="false" shadow="false" column="54150" shadowCol="108042" srcRow="3735" trgRow="2452" color="EX-dark-magenta" />
    <link srcID="11185" trgID="13077" rel="rRr" directed="false" shadow="false" column="54151" shadowCol="108043" srcRow="3824" trgRow="2452" color="EX-dark-green" />
    <link srcID="12120" trgID="13077" rel="rRr" directed="false" shadow="false" column="54152" shadowCol="108044" srcRow="3934" trgRow="2452" color="EX-blue-magenta" />
    <link srcID="13077" trgID="13004" rel="rRr" directed="false" shadow="false" column="54153" shadowCol="108045" srcRow="2452" trgRow="4615" color="EX-yellow-green" />
    <link srcID="10683" trgID="13001" rel="rRr" directed="false" shadow="false" column="54154" shadowCol="108046" srcRow="3320" trgRow="2453" color="EX-magenta" />
    <link srcID="10704" trgID="13001" rel="rRr" directed="false" shadow="false" column="54155" shadowCol="108047" srcRow="3352" trgRow="2453" color="EX-green" />
    <link srcID="11024" trgID="13001" rel="rRr" directed="false" shadow="false" column="54156" shadowCol="108048" srcRow="3377" trgRow="2453" color="EX-yellow" />
    <link srcID="11892" trgID="13001" rel="rRr" directed="false" shadow="false" column="54157" shadowCol="108049" srcRow="3403" trgRow="2453" color="EX-purple" />
    <link srcID="13171" trgID="13001" rel="rRr" directed="false" shadow="false" column="54158" shadowCol="108050" srcRow="3539" trgRow="2453" color="EX-dark-purple" />
    <link srcID="11846" trgID="13001" rel="rRr" directed="false" shadow="false" column="54159" shadowCol="108051" srcRow="3783" trgRow="2453" color="EX-dark-red" />
    <link srcID="11950" trgID="13001" rel="rRr" directed="false" shadow="false" column="54160" shadowCol="108052" srcRow="4165" trgRow="2453" color="EX-pale-green" />
    <link srcID="13001" trgID="13614" rel="rRr" directed="false" shadow="false" column="54161" shadowCol="108053" srcRow="2453" trgRow="4611" color="EX-pale-blue" />
    <link srcID="11810" trgID="10882" rel="rRr" directed="false" shadow="false" column="54162" shadowCol="108054" srcRow="3323" trgRow="2454" color="EX-dark-tan" />
    <link srcID="10882" trgID="11224" rel="rRr" directed="false" shadow="false" column="54163" shadowCol="108055" srcRow="2454" trgRow="3402" color="EX-pale-blue-magenta" />
    <link srcID="11892" trgID="10882" rel="rRr" directed="false" shadow="false" column="54164" shadowCol="108056" srcRow="3403" trgRow="2454" color="EX-pale-yellow orange" />
    <link srcID="11415" trgID="10882" rel="rRr" directed="false" shadow="false" column="54165" shadowCol="108057" srcRow="3423" trgRow="2454" color="EX-medium-magenta" />
    <link srcID="10882" trgID="13439" rel="rRr" directed="false" shadow="false" column="54166" shadowCol="108058" srcRow="2454" trgRow="3602" color="EX-pale-red" />
    <link srcID="12791" trgID="10882" rel="rRr" directed="false" shadow="false" column="54167" shadowCol="108059" srcRow="3838" trgRow="2454" color="EX-pale-cyan" />
    <link srcID="10882" trgID="13666" rel="rRr" directed="false" shadow="false" column="54168" shadowCol="108060" srcRow="2454" trgRow="4091" color="EX-pale-yellow-green" />
    <link srcID="11046" trgID="10882" rel="rRr" directed="false" shadow="false" column="54169" shadowCol="108061" srcRow="4174" trgRow="2454" color="EX-pale-purple" />
    <link srcID="11810" trgID="12152" rel="rRr" directed="false" shadow="false" column="54170" shadowCol="108062" srcRow="3323" trgRow="2455" color="EX-pale-magenta" />
    <link srcID="10976" trgID="12152" rel="rRr" directed="false" shadow="false" column="54171" shadowCol="108063" srcRow="3337" trgRow="2455" color="EX-pale-red-orange" />
    <link srcID="12152" trgID="10973" rel="rRr" directed="false" shadow="false" column="54172" shadowCol="108064" srcRow="2455" trgRow="3434" color="EX-blue" />
    <link srcID="11880" trgID="12152" rel="rRr" directed="false" shadow="false" column="54173" shadowCol="108065" srcRow="3452" trgRow="2455" color="EX-orange" />
    <link srcID="11192" trgID="12152" rel="rRr" directed="false" shadow="false" column="54174" shadowCol="108066" srcRow="3455" trgRow="2455" color="EX-dark-cyan" />
    <link srcID="11422" trgID="12152" rel="rRr" directed="false" shadow="false" column="54175" shadowCol="108067" srcRow="3672" trgRow="2455" color="EX-red" />
    <link srcID="12152" trgID="13216" rel="rRr" directed="false" shadow="false" column="54176" shadowCol="108068" srcRow="2455" trgRow="3921" color="EX-dark-orange" />
    <link srcID="13155" trgID="12152" rel="rRr" directed="false" shadow="false" column="54177" shadowCol="108069" srcRow="4110" trgRow="2455" color="EX-dark-gray-purple" />
    <link srcID="10683" trgID="13020" rel="rRr" directed="false" shadow="false" column="54178" shadowCol="108070" srcRow="3320" trgRow="2456" color="EX-cyan" />
    <link srcID="13020" trgID="10963" rel="rRr" directed="false" shadow="false" column="54179" shadowCol="108071" srcRow="2456" trgRow="3321" color="EX-yellow-orange" />
    <link srcID="11810" trgID="13020" rel="rRr" directed="false" shadow="false" column="54180" shadowCol="108072" srcRow="3323" trgRow="2456" color="EX-pure-blue" />
    <link srcID="13020" trgID="11224" rel="rRr" directed="false" shadow="false" column="54181" shadowCol="108073" srcRow="2456" trgRow="3402" color="EX-dark-yellow-green" />
    <link srcID="13020" trgID="12777" rel="rRr" directed="false" shadow="false" column="54182" shadowCol="108074" srcRow="2456" trgRow="3433" color="EX-dark-magenta" />
    <link srcID="11880" trgID="13020" rel="rRr" directed="false" shadow="false" column="54183" shadowCol="108075" srcRow="3452" trgRow="2456" color="EX-dark-green" />
    <link srcID="13020" trgID="13161" rel="rRr" directed="false" shadow="false" column="54184" shadowCol="108076" srcRow="2456" trgRow="3578" color="EX-blue-magenta" />
    <link srcID="12420" trgID="13020" rel="rRr" directed="false" shadow="false" column="54185" shadowCol="108077" srcRow="4644" trgRow="2456" color="EX-yellow-green" />
    <link srcID="10680" trgID="13999" rel="rRr" directed="false" shadow="false" column="54186" shadowCol="108078" srcRow="3328" trgRow="2457" color="EX-magenta" />
    <link srcID="11835" trgID="13999" rel="rRr" directed="false" shadow="false" column="54187" shadowCol="108079" srcRow="3330" trgRow="2457" color="EX-green" />
    <link srcID="11783" trgID="13999" rel="rRr" directed="false" shadow="false" column="54188" shadowCol="108080" srcRow="3331" trgRow="2457" color="EX-yellow" />
    <link srcID="13590" trgID="13999" rel="rRr" directed="false" shadow="false" column="54189" shadowCol="108081" srcRow="3422" trgRow="2457" color="EX-purple" />
    <link srcID="11510" trgID="13999" rel="rRr" directed="false" shadow="false" column="54190" shadowCol="108082" srcRow="3740" trgRow="2457" color="EX-dark-purple" />
    <link srcID="11579" trgID="13999" rel="rRr" directed="false" shadow="false" column="54191" shadowCol="108083" srcRow="3967" trgRow="2457" color="EX-dark-red" />
    <link srcID="13999" trgID="12752" rel="rRr" directed="false" shadow="false" column="54192" shadowCol="108084" srcRow="2457" trgRow="4168" color="EX-pale-green" />
    <link srcID="12877" trgID="13999" rel="rRr" directed="false" shadow="false" column="54193" shadowCol="108085" srcRow="4170" trgRow="2457" color="EX-pale-blue" />
    <link srcID="10683" trgID="13618" rel="rRr" directed="false" shadow="false" column="54194" shadowCol="108086" srcRow="3320" trgRow="2458" color="EX-dark-tan" />
    <link srcID="11810" trgID="13618" rel="rRr" directed="false" shadow="false" column="54195" shadowCol="108087" srcRow="3323" trgRow="2458" color="EX-pale-blue-magenta" />
    <link srcID="13618" trgID="10708" rel="rRr" directed="false" shadow="false" column="54196" shadowCol="108088" srcRow="2458" trgRow="3326" color="EX-pale-yellow orange" />
    <link srcID="10704" trgID="13618" rel="rRr" directed="false" shadow="false" column="54197" shadowCol="108089" srcRow="3352" trgRow="2458" color="EX-medium-magenta" />
    <link srcID="10710" trgID="13618" rel="rRr" directed="false" shadow="false" column="54198" shadowCol="108090" srcRow="3401" trgRow="2458" color="EX-pale-red" />
    <link srcID="13618" trgID="11224" rel="rRr" directed="false" shadow="false" column="54199" shadowCol="108091" srcRow="2458" trgRow="3402" color="EX-pale-cyan" />
    <link srcID="13919" trgID="13618" rel="rRr" directed="false" shadow="false" column="54200" shadowCol="108092" srcRow="3418" trgRow="2458" color="EX-pale-yellow-green" />
    <link srcID="10713" trgID="13618" rel="rRr" directed="false" shadow="false" column="54201" shadowCol="108093" srcRow="3625" trgRow="2458" color="EX-pale-purple" />
    <link srcID="10683" trgID="13992" rel="rRr" directed="false" shadow="false" column="54202" shadowCol="108094" srcRow="3320" trgRow="2459" color="EX-pale-magenta" />
    <link srcID="12796" trgID="13992" rel="rRr" directed="false" shadow="false" column="54203" shadowCol="108095" srcRow="3404" trgRow="2459" color="EX-pale-red-orange" />
    <link srcID="13992" trgID="12777" rel="rRr" directed="false" shadow="false" column="54204" shadowCol="108096" srcRow="2459" trgRow="3433" color="EX-blue" />
    <link srcID="13600" trgID="13992" rel="rRr" directed="false" shadow="false" column="54205" shadowCol="108097" srcRow="3439" trgRow="2459" color="EX-orange" />
    <link srcID="11192" trgID="13992" rel="rRr" directed="false" shadow="false" column="54206" shadowCol="108098" srcRow="3455" trgRow="2459" color="EX-dark-cyan" />
    <link srcID="13564" trgID="13992" rel="rRr" directed="false" shadow="false" column="54207" shadowCol="108099" srcRow="3808" trgRow="2459" color="EX-red" />
    <link srcID="11821" trgID="13992" rel="rRr" directed="false" shadow="false" column="54208" shadowCol="108100" srcRow="3823" trgRow="2459" color="EX-dark-orange" />
    <link srcID="13992" trgID="13771" rel="rRr" directed="false" shadow="false" column="54209" shadowCol="108101" srcRow="2459" trgRow="4182" color="EX-dark-gray-purple" />
    <link srcID="10683" trgID="12141" rel="rRr" directed="false" shadow="false" column="54210" shadowCol="108102" srcRow="3320" trgRow="2460" color="EX-cyan" />
    <link srcID="10963" trgID="12141" rel="rRr" directed="false" shadow="false" column="54211" shadowCol="108103" srcRow="3321" trgRow="2460" color="EX-yellow-orange" />
    <link srcID="13174" trgID="12141" rel="rRr" directed="false" shadow="false" column="54212" shadowCol="108104" srcRow="3428" trgRow="2460" color="EX-pure-blue" />
    <link srcID="12141" trgID="11406" rel="rRr" directed="false" shadow="false" column="54213" shadowCol="108105" srcRow="2460" trgRow="3819" color="EX-dark-yellow-green" />
    <link srcID="12036" trgID="12141" rel="rRr" directed="false" shadow="false" column="54214" shadowCol="108106" srcRow="4221" trgRow="2460" color="EX-dark-magenta" />
    <link srcID="10957" trgID="12141" rel="rRr" directed="false" shadow="false" column="54215" shadowCol="108107" srcRow="4316" trgRow="2460" color="EX-dark-green" />
    <link srcID="12654" trgID="12141" rel="rRr" directed="false" shadow="false" column="54216" shadowCol="108108" srcRow="4677" trgRow="2460" color="EX-blue-magenta" />
    <link srcID="12015" trgID="12141" rel="rRr" directed="false" shadow="false" column="54217" shadowCol="108109" srcRow="5215" trgRow="2460" color="EX-yellow-green" />
    <link srcID="10683" trgID="13646" rel="rRr" directed="false" shadow="false" column="54218" shadowCol="108110" srcRow="3320" trgRow="2461" color="EX-magenta" />
    <link srcID="10963" trgID="13646" rel="rRr" directed="false" shadow="false" column="54219" shadowCol="108111" srcRow="3321" trgRow="2461" color="EX-green" />
    <link srcID="13646" trgID="10973" rel="rRr" directed="false" shadow="false" column="54220" shadowCol="108112" srcRow="2461" trgRow="3434" color="EX-yellow" />
    <link srcID="11346" trgID="13646" rel="rRr" directed="false" shadow="false" column="54221" shadowCol="108113" srcRow="3435" trgRow="2461" color="EX-purple" />
    <link srcID="11822" trgID="13646" rel="rRr" directed="false" shadow="false" column="54222" shadowCol="108114" srcRow="3440" trgRow="2461" color="EX-dark-purple" />
    <link srcID="11880" trgID="13646" rel="rRr" directed="false" shadow="false" column="54223" shadowCol="108115" srcRow="3452" trgRow="2461" color="EX-dark-red" />
    <link srcID="12728" trgID="13646" rel="rRr" directed="false" shadow="false" column="54224" shadowCol="108116" srcRow="3623" trgRow="2461" color="EX-pale-green" />
    <link srcID="11361" trgID="13646" rel="rRr" directed="false" shadow="false" column="54225" shadowCol="108117" srcRow="3805" trgRow="2461" color="EX-pale-blue" />
    <link srcID="10683" trgID="12543" rel="rRr" directed="false" shadow="false" column="54226" shadowCol="108118" srcRow="3320" trgRow="2462" color="EX-dark-tan" />
    <link srcID="10963" trgID="12543" rel="rRr" directed="false" shadow="false" column="54227" shadowCol="108119" srcRow="3321" trgRow="2462" color="EX-pale-blue-magenta" />
    <link srcID="10976" trgID="12543" rel="rRr" directed="false" shadow="false" column="54228" shadowCol="108120" srcRow="3337" trgRow="2462" color="EX-pale-yellow orange" />
    <link srcID="12777" trgID="12543" rel="rRr" directed="false" shadow="false" column="54229" shadowCol="108121" srcRow="3433" trgRow="2462" color="EX-medium-magenta" />
    <link srcID="11422" trgID="12543" rel="rRr" directed="false" shadow="false" column="54230" shadowCol="108122" srcRow="3672" trgRow="2462" color="EX-pale-red" />
    <link srcID="12413" trgID="12543" rel="rRr" directed="false" shadow="false" column="54231" shadowCol="108123" srcRow="3673" trgRow="2462" color="EX-pale-cyan" />
    <link srcID="12122" trgID="12543" rel="rRr" directed="false" shadow="false" column="54232" shadowCol="108124" srcRow="3758" trgRow="2462" color="EX-pale-yellow-green" />
    <link srcID="13155" trgID="12543" rel="rRr" directed="false" shadow="false" column="54233" shadowCol="108125" srcRow="4110" trgRow="2462" color="EX-pale-purple" />
    <link srcID="11810" trgID="11585" rel="rRr" directed="false" shadow="false" column="54234" shadowCol="108126" srcRow="3323" trgRow="2463" color="EX-pale-magenta" />
    <link srcID="12777" trgID="11585" rel="rRr" directed="false" shadow="false" column="54235" shadowCol="108127" srcRow="3433" trgRow="2463" color="EX-pale-red-orange" />
    <link srcID="10973" trgID="11585" rel="rRr" directed="false" shadow="false" column="54236" shadowCol="108128" srcRow="3434" trgRow="2463" color="EX-blue" />
    <link srcID="11346" trgID="11585" rel="rRr" directed="false" shadow="false" column="54237" shadowCol="108129" srcRow="3435" trgRow="2463" color="EX-orange" />
    <link srcID="11019" trgID="11585" rel="rRr" directed="false" shadow="false" column="54238" shadowCol="108130" srcRow="3436" trgRow="2463" color="EX-dark-cyan" />
    <link srcID="13954" trgID="11585" rel="rRr" directed="false" shadow="false" column="54239" shadowCol="108131" srcRow="3445" trgRow="2463" color="EX-red" />
    <link srcID="13439" trgID="11585" rel="rRr" directed="false" shadow="false" column="54240" shadowCol="108132" srcRow="3602" trgRow="2463" color="EX-dark-orange" />
    <link srcID="13451" trgID="11585" rel="rRr" directed="false" shadow="false" column="54241" shadowCol="108133" srcRow="4456" trgRow="2463" color="EX-dark-gray-purple" />
    <link srcID="11817" trgID="10684" rel="rRr" directed="false" shadow="false" column="54242" shadowCol="108134" srcRow="2464" trgRow="3317" color="EX-cyan" />
    <link srcID="11817" trgID="10709" rel="rRr" directed="false" shadow="false" column="54243" shadowCol="108135" srcRow="2464" trgRow="3318" color="EX-yellow-orange" />
    <link srcID="11817" trgID="10683" rel="rRr" directed="false" shadow="false" column="54244" shadowCol="108136" srcRow="2464" trgRow="3320" color="EX-pure-blue" />
    <link srcID="11817" trgID="10704" rel="rRr" directed="false" shadow="false" column="54245" shadowCol="108137" srcRow="2464" trgRow="3352" color="EX-dark-yellow-green" />
    <link srcID="11817" trgID="11024" rel="rRr" directed="false" shadow="false" column="54246" shadowCol="108138" srcRow="2464" trgRow="3377" color="EX-dark-magenta" />
    <link srcID="11817" trgID="11815" rel="rRr" directed="false" shadow="false" column="54247" shadowCol="108139" srcRow="2464" trgRow="3584" color="EX-dark-green" />
    <link srcID="11817" trgID="11816" rel="rRr" directed="false" shadow="false" column="54248" shadowCol="108140" srcRow="2464" trgRow="3739" color="EX-blue-magenta" />
    <link srcID="13752" trgID="11890" rel="rRr" directed="false" shadow="false" column="54249" shadowCol="108141" srcRow="2465" trgRow="3329" color="EX-yellow-green" />
    <link srcID="13752" trgID="11691" rel="rRr" directed="false" shadow="false" column="54250" shadowCol="108142" srcRow="2465" trgRow="3388" color="EX-magenta" />
    <link srcID="13752" trgID="13161" rel="rRr" directed="false" shadow="false" column="54251" shadowCol="108143" srcRow="2465" trgRow="3578" color="EX-green" />
    <link srcID="13752" trgID="12794" rel="rRr" directed="false" shadow="false" column="54252" shadowCol="108144" srcRow="2465" trgRow="3579" color="EX-yellow" />
    <link srcID="13752" trgID="11395" rel="rRr" directed="false" shadow="false" column="54253" shadowCol="108145" srcRow="2465" trgRow="3580" color="EX-purple" />
    <link srcID="13752" trgID="10618" rel="rRr" directed="false" shadow="false" column="54254" shadowCol="108146" srcRow="2465" trgRow="4152" color="EX-dark-purple" />
    <link srcID="13752" trgID="13492" rel="rRr" directed="false" shadow="false" column="54255" shadowCol="108147" srcRow="2465" trgRow="4646" color="EX-dark-red" />
    <link srcID="10684" trgID="12480" rel="rRr" directed="false" shadow="false" column="54256" shadowCol="108148" srcRow="3317" trgRow="2466" color="EX-pale-green" />
    <link srcID="10976" trgID="12480" rel="rRr" directed="false" shadow="false" column="54257" shadowCol="108149" srcRow="3337" trgRow="2466" color="EX-pale-blue" />
    <link srcID="12480" trgID="10710" rel="rRr" directed="false" shadow="false" column="54258" shadowCol="108150" srcRow="2466" trgRow="3401" color="EX-dark-tan" />
    <link srcID="12480" trgID="11880" rel="rRr" directed="false" shadow="false" column="54259" shadowCol="108151" srcRow="2466" trgRow="3452" color="EX-pale-blue-magenta" />
    <link srcID="12480" trgID="11192" rel="rRr" directed="false" shadow="false" column="54260" shadowCol="108152" srcRow="2466" trgRow="3455" color="EX-pale-yellow orange" />
    <link srcID="12480" trgID="13621" rel="rRr" directed="false" shadow="false" column="54261" shadowCol="108153" srcRow="2466" trgRow="3640" color="EX-medium-magenta" />
    <link srcID="11625" trgID="12480" rel="rRr" directed="false" shadow="false" column="54262" shadowCol="108154" srcRow="3859" trgRow="2466" color="EX-pale-red" />
    <link srcID="11910" trgID="10683" rel="rRr" directed="false" shadow="false" column="54263" shadowCol="108155" srcRow="2467" trgRow="3320" color="EX-pale-cyan" />
    <link srcID="11910" trgID="10708" rel="rRr" directed="false" shadow="false" column="54264" shadowCol="108156" srcRow="2467" trgRow="3326" color="EX-pale-yellow-green" />
    <link srcID="10976" trgID="11910" rel="rRr" directed="false" shadow="false" column="54265" shadowCol="108157" srcRow="3337" trgRow="2467" color="EX-pale-purple" />
    <link srcID="11910" trgID="10815" rel="rRr" directed="false" shadow="false" column="54266" shadowCol="108158" srcRow="2467" trgRow="3667" color="EX-pale-magenta" />
    <link srcID="11910" trgID="10612" rel="rRr" directed="false" shadow="false" column="54267" shadowCol="108159" srcRow="2467" trgRow="3670" color="EX-pale-red-orange" />
    <link srcID="10996" trgID="11910" rel="rRr" directed="false" shadow="false" column="54268" shadowCol="108160" srcRow="3798" trgRow="2467" color="EX-blue" />
    <link srcID="11910" trgID="12597" rel="rRr" directed="false" shadow="false" column="54269" shadowCol="108161" srcRow="2467" trgRow="3865" color="EX-orange" />
    <link srcID="11649" trgID="13078" rel="rRr" directed="false" shadow="false" column="54270" shadowCol="108162" srcRow="2468" trgRow="3405" color="EX-dark-cyan" />
    <link srcID="11649" trgID="10973" rel="rRr" directed="false" shadow="false" column="54271" shadowCol="108163" srcRow="2468" trgRow="3434" color="EX-red" />
    <link srcID="11649" trgID="11346" rel="rRr" directed="false" shadow="false" column="54272" shadowCol="108164" srcRow="2468" trgRow="3435" color="EX-dark-orange" />
    <link srcID="11019" trgID="11649" rel="rRr" directed="false" shadow="false" column="54273" shadowCol="108165" srcRow="3436" trgRow="2468" color="EX-dark-gray-purple" />
    <link srcID="11649" trgID="13256" rel="rRr" directed="false" shadow="false" column="54274" shadowCol="108166" srcRow="2468" trgRow="3607" color="EX-cyan" />
    <link srcID="11649" trgID="12440" rel="rRr" directed="false" shadow="false" column="54275" shadowCol="108167" srcRow="2468" trgRow="3770" color="EX-yellow-orange" />
    <link srcID="11662" trgID="11649" rel="rRr" directed="false" shadow="false" column="54276" shadowCol="108168" srcRow="4065" trgRow="2468" color="EX-pure-blue" />
    <link srcID="12798" trgID="11810" rel="rRr" directed="false" shadow="false" column="54277" shadowCol="108169" srcRow="2469" trgRow="3323" color="EX-dark-yellow-green" />
    <link srcID="10976" trgID="12798" rel="rRr" directed="false" shadow="false" column="54278" shadowCol="108170" srcRow="3337" trgRow="2469" color="EX-dark-magenta" />
    <link srcID="12798" trgID="11882" rel="rRr" directed="false" shadow="false" column="54279" shadowCol="108171" srcRow="2469" trgRow="3497" color="EX-dark-green" />
    <link srcID="12798" trgID="12440" rel="rRr" directed="false" shadow="false" column="54280" shadowCol="108172" srcRow="2469" trgRow="3770" color="EX-blue-magenta" />
    <link srcID="12798" trgID="12957" rel="rRr" directed="false" shadow="false" column="54281" shadowCol="108173" srcRow="2469" trgRow="3991" color="EX-yellow-green" />
    <link srcID="12798" trgID="11028" rel="rRr" directed="false" shadow="false" column="54282" shadowCol="108174" srcRow="2469" trgRow="4113" color="EX-magenta" />
    <link srcID="12798" trgID="13632" rel="rRr" directed="false" shadow="false" column="54283" shadowCol="108175" srcRow="2469" trgRow="4430" color="EX-green" />
    <link srcID="13651" trgID="11810" rel="rRr" directed="false" shadow="false" column="54284" shadowCol="108176" srcRow="2470" trgRow="3323" color="EX-yellow" />
    <link srcID="13651" trgID="10680" rel="rRr" directed="false" shadow="false" column="54285" shadowCol="108177" srcRow="2470" trgRow="3328" color="EX-purple" />
    <link srcID="13651" trgID="11224" rel="rRr" directed="false" shadow="false" column="54286" shadowCol="108178" srcRow="2470" trgRow="3402" color="EX-dark-purple" />
    <link srcID="13651" trgID="12730" rel="rRr" directed="false" shadow="false" column="54287" shadowCol="108179" srcRow="2470" trgRow="3453" color="EX-dark-red" />
    <link srcID="12427" trgID="13651" rel="rRr" directed="false" shadow="false" column="54288" shadowCol="108180" srcRow="3856" trgRow="2470" color="EX-pale-green" />
    <link srcID="13651" trgID="10870" rel="rRr" directed="false" shadow="false" column="54289" shadowCol="108181" srcRow="2470" trgRow="3857" color="EX-pale-blue" />
    <link srcID="13648" trgID="13651" rel="rRr" directed="false" shadow="false" column="54290" shadowCol="108182" srcRow="4106" trgRow="2470" color="EX-dark-tan" />
    <link srcID="13117" trgID="10683" rel="rRr" directed="false" shadow="false" column="54291" shadowCol="108183" srcRow="2471" trgRow="3320" color="EX-pale-blue-magenta" />
    <link srcID="13117" trgID="10963" rel="rRr" directed="false" shadow="false" column="54292" shadowCol="108184" srcRow="2471" trgRow="3321" color="EX-pale-yellow orange" />
    <link srcID="13117" trgID="11880" rel="rRr" directed="false" shadow="false" column="54293" shadowCol="108185" srcRow="2471" trgRow="3452" color="EX-medium-magenta" />
    <link srcID="13117" trgID="11192" rel="rRr" directed="false" shadow="false" column="54294" shadowCol="108186" srcRow="2471" trgRow="3455" color="EX-pale-red" />
    <link srcID="13117" trgID="12413" rel="rRr" directed="false" shadow="false" column="54295" shadowCol="108187" srcRow="2471" trgRow="3673" color="EX-pale-cyan" />
    <link srcID="13117" trgID="11846" rel="rRr" directed="false" shadow="false" column="54296" shadowCol="108188" srcRow="2471" trgRow="3783" color="EX-pale-yellow-green" />
    <link srcID="13189" trgID="13117" rel="rRr" directed="false" shadow="false" column="54297" shadowCol="108189" srcRow="5612" trgRow="2471" color="EX-pale-purple" />
    <link srcID="11269" trgID="10708" rel="rRr" directed="false" shadow="false" column="54298" shadowCol="108190" srcRow="2472" trgRow="3326" color="EX-pale-magenta" />
    <link srcID="10976" trgID="11269" rel="rRr" directed="false" shadow="false" column="54299" shadowCol="108191" srcRow="3337" trgRow="2472" color="EX-pale-red-orange" />
    <link srcID="11415" trgID="11269" rel="rRr" directed="false" shadow="false" column="54300" shadowCol="108192" srcRow="3423" trgRow="2472" color="EX-blue" />
    <link srcID="11380" trgID="11269" rel="rRr" directed="false" shadow="false" column="54301" shadowCol="108193" srcRow="3829" trgRow="2472" color="EX-orange" />
    <link srcID="11269" trgID="10772" rel="rRr" directed="false" shadow="false" column="54302" shadowCol="108194" srcRow="2472" trgRow="3983" color="EX-dark-cyan" />
    <link srcID="11269" trgID="13632" rel="rRr" directed="false" shadow="false" column="54303" shadowCol="108195" srcRow="2472" trgRow="4430" color="EX-red" />
    <link srcID="11269" trgID="10689" rel="rRr" directed="false" shadow="false" column="54304" shadowCol="108196" srcRow="2472" trgRow="4951" color="EX-dark-orange" />
    <link srcID="10774" trgID="10683" rel="rRr" directed="false" shadow="false" column="54305" shadowCol="108197" srcRow="2473" trgRow="3320" color="EX-dark-gray-purple" />
    <link srcID="10774" trgID="12730" rel="rRr" directed="false" shadow="false" column="54306" shadowCol="108198" srcRow="2473" trgRow="3453" color="EX-cyan" />
    <link srcID="10774" trgID="13877" rel="rRr" directed="false" shadow="false" column="54307" shadowCol="108199" srcRow="2473" trgRow="3459" color="EX-yellow-orange" />
    <link srcID="10774" trgID="13063" rel="rRr" directed="false" shadow="false" column="54308" shadowCol="108200" srcRow="2473" trgRow="3461" color="EX-pure-blue" />
    <link srcID="10774" trgID="11821" rel="rRr" directed="false" shadow="false" column="54309" shadowCol="108201" srcRow="2473" trgRow="3823" color="EX-dark-yellow-green" />
    <link srcID="13648" trgID="10774" rel="rRr" directed="false" shadow="false" column="54310" shadowCol="108202" srcRow="4106" trgRow="2473" color="EX-dark-magenta" />
    <link srcID="10755" trgID="10774" rel="rRr" directed="false" shadow="false" column="54311" shadowCol="108203" srcRow="4119" trgRow="2473" color="EX-dark-green" />
    <link srcID="11810" trgID="13805" rel="rRr" directed="false" shadow="false" column="54312" shadowCol="108204" srcRow="3323" trgRow="2474" color="EX-blue-magenta" />
    <link srcID="11835" trgID="13805" rel="rRr" directed="false" shadow="false" column="54313" shadowCol="108205" srcRow="3330" trgRow="2474" color="EX-yellow-green" />
    <link srcID="11783" trgID="13805" rel="rRr" directed="false" shadow="false" column="54314" shadowCol="108206" srcRow="3331" trgRow="2474" color="EX-magenta" />
    <link srcID="13805" trgID="12653" rel="rRr" directed="false" shadow="false" column="54315" shadowCol="108207" srcRow="2474" trgRow="3346" color="EX-green" />
    <link srcID="12535" trgID="13805" rel="rRr" directed="false" shadow="false" column="54316" shadowCol="108208" srcRow="3489" trgRow="2474" color="EX-yellow" />
    <link srcID="13805" trgID="12760" rel="rRr" directed="false" shadow="false" column="54317" shadowCol="108209" srcRow="2474" trgRow="3964" color="EX-purple" />
    <link srcID="13805" trgID="11834" rel="rRr" directed="false" shadow="false" column="54318" shadowCol="108210" srcRow="2474" trgRow="4360" color="EX-dark-purple" />
    <link srcID="12403" trgID="10683" rel="rRr" directed="false" shadow="false" column="54319" shadowCol="108211" srcRow="2475" trgRow="3320" color="EX-dark-red" />
    <link srcID="12403" trgID="10963" rel="rRr" directed="false" shadow="false" column="54320" shadowCol="108212" srcRow="2475" trgRow="3321" color="EX-pale-green" />
    <link srcID="11810" trgID="12403" rel="rRr" directed="false" shadow="false" column="54321" shadowCol="108213" srcRow="3323" trgRow="2475" color="EX-pale-blue" />
    <link srcID="12403" trgID="10708" rel="rRr" directed="false" shadow="false" column="54322" shadowCol="108214" srcRow="2475" trgRow="3326" color="EX-dark-tan" />
    <link srcID="10704" trgID="12403" rel="rRr" directed="false" shadow="false" column="54323" shadowCol="108215" srcRow="3352" trgRow="2475" color="EX-pale-blue-magenta" />
    <link srcID="11024" trgID="12403" rel="rRr" directed="false" shadow="false" column="54324" shadowCol="108216" srcRow="3377" trgRow="2475" color="EX-pale-yellow orange" />
    <link srcID="12403" trgID="13844" rel="rRr" directed="false" shadow="false" column="54325" shadowCol="108217" srcRow="2475" trgRow="3822" color="EX-medium-magenta" />
    <link srcID="10683" trgID="13945" rel="rRr" directed="false" shadow="false" column="54326" shadowCol="108218" srcRow="3320" trgRow="2476" color="EX-pale-red" />
    <link srcID="11810" trgID="13945" rel="rRr" directed="false" shadow="false" column="54327" shadowCol="108219" srcRow="3323" trgRow="2476" color="EX-pale-cyan" />
    <link srcID="13945" trgID="10680" rel="rRr" directed="false" shadow="false" column="54328" shadowCol="108220" srcRow="2476" trgRow="3328" color="EX-pale-yellow-green" />
    <link srcID="11892" trgID="13945" rel="rRr" directed="false" shadow="false" column="54329" shadowCol="108221" srcRow="3403" trgRow="2476" color="EX-pale-purple" />
    <link srcID="11415" trgID="13945" rel="rRr" directed="false" shadow="false" column="54330" shadowCol="108222" srcRow="3423" trgRow="2476" color="EX-pale-magenta" />
    <link srcID="13458" trgID="13945" rel="rRr" directed="false" shadow="false" column="54331" shadowCol="108223" srcRow="4159" trgRow="2476" color="EX-pale-red-orange" />
    <link srcID="12788" trgID="13945" rel="rRr" directed="false" shadow="false" column="54332" shadowCol="108224" srcRow="4884" trgRow="2476" color="EX-blue" />
    <link srcID="10976" trgID="11348" rel="rRr" directed="false" shadow="false" column="54333" shadowCol="108225" srcRow="3337" trgRow="2477" color="EX-orange" />
    <link srcID="11348" trgID="11125" rel="rRr" directed="false" shadow="false" column="54334" shadowCol="108226" srcRow="2477" trgRow="3393" color="EX-dark-cyan" />
    <link srcID="11348" trgID="11224" rel="rRr" directed="false" shadow="false" column="54335" shadowCol="108227" srcRow="2477" trgRow="3402" color="EX-red" />
    <link srcID="11348" trgID="12941" rel="rRr" directed="false" shadow="false" column="54336" shadowCol="108228" srcRow="2477" trgRow="3486" color="EX-dark-orange" />
    <link srcID="11348" trgID="13513" rel="rRr" directed="false" shadow="false" column="54337" shadowCol="108229" srcRow="2477" trgRow="3493" color="EX-dark-gray-purple" />
    <link srcID="11348" trgID="12618" rel="rRr" directed="false" shadow="false" column="54338" shadowCol="108230" srcRow="2477" trgRow="4149" color="EX-cyan" />
    <link srcID="11348" trgID="11513" rel="rRr" directed="false" shadow="false" column="54339" shadowCol="108231" srcRow="2477" trgRow="4791" color="EX-yellow-orange" />
    <link srcID="10683" trgID="13528" rel="rRr" directed="false" shadow="false" column="54340" shadowCol="108232" srcRow="3320" trgRow="2478" color="EX-pure-blue" />
    <link srcID="13528" trgID="10708" rel="rRr" directed="false" shadow="false" column="54341" shadowCol="108233" srcRow="2478" trgRow="3326" color="EX-dark-yellow-green" />
    <link srcID="11835" trgID="13528" rel="rRr" directed="false" shadow="false" column="54342" shadowCol="108234" srcRow="3330" trgRow="2478" color="EX-dark-magenta" />
    <link srcID="11783" trgID="13528" rel="rRr" directed="false" shadow="false" column="54343" shadowCol="108235" srcRow="3331" trgRow="2478" color="EX-dark-green" />
    <link srcID="11643" trgID="13528" rel="rRr" directed="false" shadow="false" column="54344" shadowCol="108236" srcRow="3338" trgRow="2478" color="EX-blue-magenta" />
    <link srcID="13528" trgID="14029" rel="rRr" directed="false" shadow="false" column="54345" shadowCol="108237" srcRow="2478" trgRow="3633" color="EX-yellow-green" />
    <link srcID="13528" trgID="11832" rel="rRr" directed="false" shadow="false" column="54346" shadowCol="108238" srcRow="2478" trgRow="4454" color="EX-magenta" />
    <link srcID="10976" trgID="11732" rel="rRr" directed="false" shadow="false" column="54347" shadowCol="108239" srcRow="3337" trgRow="2479" color="EX-green" />
    <link srcID="11732" trgID="12777" rel="rRr" directed="false" shadow="false" column="54348" shadowCol="108240" srcRow="2479" trgRow="3433" color="EX-yellow" />
    <link srcID="11732" trgID="10973" rel="rRr" directed="false" shadow="false" column="54349" shadowCol="108241" srcRow="2479" trgRow="3434" color="EX-purple" />
    <link srcID="11346" trgID="11732" rel="rRr" directed="false" shadow="false" column="54350" shadowCol="108242" srcRow="3435" trgRow="2479" color="EX-dark-purple" />
    <link srcID="11192" trgID="11732" rel="rRr" directed="false" shadow="false" column="54351" shadowCol="108243" srcRow="3455" trgRow="2479" color="EX-dark-red" />
    <link srcID="13877" trgID="11732" rel="rRr" directed="false" shadow="false" column="54352" shadowCol="108244" srcRow="3459" trgRow="2479" color="EX-pale-green" />
    <link srcID="11732" trgID="13160" rel="rRr" directed="false" shadow="false" column="54353" shadowCol="108245" srcRow="2479" trgRow="3529" color="EX-pale-blue" />
    <link srcID="12977" trgID="11890" rel="rRr" directed="false" shadow="false" column="54354" shadowCol="108246" srcRow="2480" trgRow="3329" color="EX-dark-tan" />
    <link srcID="10976" trgID="12977" rel="rRr" directed="false" shadow="false" column="54355" shadowCol="108247" srcRow="3337" trgRow="2480" color="EX-pale-blue-magenta" />
    <link srcID="10704" trgID="12977" rel="rRr" directed="false" shadow="false" column="54356" shadowCol="108248" srcRow="3352" trgRow="2480" color="EX-pale-yellow orange" />
    <link srcID="12977" trgID="10980" rel="rRr" directed="false" shadow="false" column="54357" shadowCol="108249" srcRow="2480" trgRow="3588" color="EX-medium-magenta" />
    <link srcID="11509" trgID="12977" rel="rRr" directed="false" shadow="false" column="54358" shadowCol="108250" srcRow="3821" trgRow="2480" color="EX-pale-red" />
    <link srcID="12427" trgID="12977" rel="rRr" directed="false" shadow="false" column="54359" shadowCol="108251" srcRow="3856" trgRow="2480" color="EX-pale-cyan" />
    <link srcID="11078" trgID="12977" rel="rRr" directed="false" shadow="false" column="54360" shadowCol="108252" srcRow="5074" trgRow="2480" color="EX-pale-yellow-green" />
    <link srcID="11676" trgID="13094" rel="rRr" directed="false" shadow="false" column="54361" shadowCol="108253" srcRow="3324" trgRow="2481" color="EX-pale-purple" />
    <link srcID="10670" trgID="13094" rel="rRr" directed="false" shadow="false" column="54362" shadowCol="108254" srcRow="3389" trgRow="2481" color="EX-pale-magenta" />
    <link srcID="12796" trgID="13094" rel="rRr" directed="false" shadow="false" column="54363" shadowCol="108255" srcRow="3404" trgRow="2481" color="EX-pale-red-orange" />
    <link srcID="13094" trgID="13161" rel="rRr" directed="false" shadow="false" column="54364" shadowCol="108256" srcRow="2481" trgRow="3578" color="EX-blue" />
    <link srcID="11395" trgID="13094" rel="rRr" directed="false" shadow="false" column="54365" shadowCol="108257" srcRow="3580" trgRow="2481" color="EX-orange" />
    <link srcID="10986" trgID="13094" rel="rRr" directed="false" shadow="false" column="54366" shadowCol="108258" srcRow="3759" trgRow="2481" color="EX-dark-cyan" />
    <link srcID="11005" trgID="13094" rel="rRr" directed="false" shadow="false" column="54367" shadowCol="108259" srcRow="4270" trgRow="2481" color="EX-red" />
    <link srcID="10684" trgID="13199" rel="rRr" directed="false" shadow="false" column="54368" shadowCol="108260" srcRow="3317" trgRow="2482" color="EX-dark-orange" />
    <link srcID="10683" trgID="13199" rel="rRr" directed="false" shadow="false" column="54369" shadowCol="108261" srcRow="3320" trgRow="2482" color="EX-dark-gray-purple" />
    <link srcID="13199" trgID="11224" rel="rRr" directed="false" shadow="false" column="54370" shadowCol="108262" srcRow="2482" trgRow="3402" color="EX-cyan" />
    <link srcID="11880" trgID="13199" rel="rRr" directed="false" shadow="false" column="54371" shadowCol="108263" srcRow="3452" trgRow="2482" color="EX-yellow-orange" />
    <link srcID="11192" trgID="13199" rel="rRr" directed="false" shadow="false" column="54372" shadowCol="108264" srcRow="3455" trgRow="2482" color="EX-pure-blue" />
    <link srcID="12794" trgID="13199" rel="rRr" directed="false" shadow="false" column="54373" shadowCol="108265" srcRow="3579" trgRow="2482" color="EX-dark-yellow-green" />
    <link srcID="13199" trgID="13216" rel="rRr" directed="false" shadow="false" column="54374" shadowCol="108266" srcRow="2482" trgRow="3921" color="EX-dark-magenta" />
    <link srcID="10683" trgID="12176" rel="rRr" directed="false" shadow="false" column="54375" shadowCol="108267" srcRow="3320" trgRow="2483" color="EX-dark-green" />
    <link srcID="10976" trgID="12176" rel="rRr" directed="false" shadow="false" column="54376" shadowCol="108268" srcRow="3337" trgRow="2483" color="EX-blue-magenta" />
    <link srcID="12176" trgID="12777" rel="rRr" directed="false" shadow="false" column="54377" shadowCol="108269" srcRow="2483" trgRow="3433" color="EX-yellow-green" />
    <link srcID="12176" trgID="10973" rel="rRr" directed="false" shadow="false" column="54378" shadowCol="108270" srcRow="2483" trgRow="3434" color="EX-magenta" />
    <link srcID="11346" trgID="12176" rel="rRr" directed="false" shadow="false" column="54379" shadowCol="108271" srcRow="3435" trgRow="2483" color="EX-green" />
    <link srcID="11880" trgID="12176" rel="rRr" directed="false" shadow="false" column="54380" shadowCol="108272" srcRow="3452" trgRow="2483" color="EX-yellow" />
    <link srcID="12176" trgID="13161" rel="rRr" directed="false" shadow="false" column="54381" shadowCol="108273" srcRow="2483" trgRow="3578" color="EX-purple" />
    <link srcID="11810" trgID="11006" rel="rRr" directed="false" shadow="false" column="54382" shadowCol="108274" srcRow="3323" trgRow="2484" color="EX-dark-purple" />
    <link srcID="10680" trgID="11006" rel="rRr" directed="false" shadow="false" column="54383" shadowCol="108275" srcRow="3328" trgRow="2484" color="EX-dark-red" />
    <link srcID="11006" trgID="11224" rel="rRr" directed="false" shadow="false" column="54384" shadowCol="108276" srcRow="2484" trgRow="3402" color="EX-pale-green" />
    <link srcID="11892" trgID="11006" rel="rRr" directed="false" shadow="false" column="54385" shadowCol="108277" srcRow="3403" trgRow="2484" color="EX-pale-blue" />
    <link srcID="11945" trgID="11006" rel="rRr" directed="false" shadow="false" column="54386" shadowCol="108278" srcRow="3547" trgRow="2484" color="EX-dark-tan" />
    <link srcID="11006" trgID="11392" rel="rRr" directed="false" shadow="false" column="54387" shadowCol="108279" srcRow="2484" trgRow="3568" color="EX-pale-blue-magenta" />
    <link srcID="13577" trgID="11006" rel="rRr" directed="false" shadow="false" column="54388" shadowCol="108280" srcRow="3570" trgRow="2484" color="EX-pale-yellow orange" />
    <link srcID="11810" trgID="13033" rel="rRr" directed="false" shadow="false" column="54389" shadowCol="108281" srcRow="3323" trgRow="2485" color="EX-medium-magenta" />
    <link srcID="13033" trgID="11224" rel="rRr" directed="false" shadow="false" column="54390" shadowCol="108282" srcRow="2485" trgRow="3402" color="EX-pale-red" />
    <link srcID="13033" trgID="12777" rel="rRr" directed="false" shadow="false" column="54391" shadowCol="108283" srcRow="2485" trgRow="3433" color="EX-pale-cyan" />
    <link srcID="11340" trgID="13033" rel="rRr" directed="false" shadow="false" column="54392" shadowCol="108284" srcRow="3438" trgRow="2485" color="EX-pale-yellow-green" />
    <link srcID="13820" trgID="13033" rel="rRr" directed="false" shadow="false" column="54393" shadowCol="108285" srcRow="3587" trgRow="2485" color="EX-pale-purple" />
    <link srcID="10937" trgID="13033" rel="rRr" directed="false" shadow="false" column="54394" shadowCol="108286" srcRow="4068" trgRow="2485" color="EX-pale-magenta" />
    <link srcID="13155" trgID="13033" rel="rRr" directed="false" shadow="false" column="54395" shadowCol="108287" srcRow="4110" trgRow="2485" color="EX-pale-red-orange" />
    <link srcID="10683" trgID="13633" rel="rRr" directed="false" shadow="false" column="54396" shadowCol="108288" srcRow="3320" trgRow="2486" color="EX-blue" />
    <link srcID="10963" trgID="13633" rel="rRr" directed="false" shadow="false" column="54397" shadowCol="108289" srcRow="3321" trgRow="2486" color="EX-orange" />
    <link srcID="10976" trgID="13633" rel="rRr" directed="false" shadow="false" column="54398" shadowCol="108290" srcRow="3337" trgRow="2486" color="EX-dark-cyan" />
    <link srcID="10704" trgID="13633" rel="rRr" directed="false" shadow="false" column="54399" shadowCol="108291" srcRow="3352" trgRow="2486" color="EX-red" />
    <link srcID="10985" trgID="13633" rel="rRr" directed="false" shadow="false" column="54400" shadowCol="108292" srcRow="3537" trgRow="2486" color="EX-dark-orange" />
    <link srcID="10959" trgID="13633" rel="rRr" directed="false" shadow="false" column="54401" shadowCol="108293" srcRow="3567" trgRow="2486" color="EX-dark-gray-purple" />
    <link srcID="13633" trgID="10966" rel="rRr" directed="false" shadow="false" column="54402" shadowCol="108294" srcRow="2486" trgRow="3774" color="EX-cyan" />
    <link srcID="10684" trgID="13212" rel="rRr" directed="false" shadow="false" column="54403" shadowCol="108295" srcRow="3317" trgRow="2487" color="EX-yellow-orange" />
    <link srcID="10683" trgID="13212" rel="rRr" directed="false" shadow="false" column="54404" shadowCol="108296" srcRow="3320" trgRow="2487" color="EX-pure-blue" />
    <link srcID="10963" trgID="13212" rel="rRr" directed="false" shadow="false" column="54405" shadowCol="108297" srcRow="3321" trgRow="2487" color="EX-dark-yellow-green" />
    <link srcID="11024" trgID="13212" rel="rRr" directed="false" shadow="false" column="54406" shadowCol="108298" srcRow="3377" trgRow="2487" color="EX-dark-magenta" />
    <link srcID="13212" trgID="12777" rel="rRr" directed="false" shadow="false" column="54407" shadowCol="108299" srcRow="2487" trgRow="3433" color="EX-dark-green" />
    <link srcID="13212" trgID="10973" rel="rRr" directed="false" shadow="false" column="54408" shadowCol="108300" srcRow="2487" trgRow="3434" color="EX-blue-magenta" />
    <link srcID="11346" trgID="13212" rel="rRr" directed="false" shadow="false" column="54409" shadowCol="108301" srcRow="3435" trgRow="2487" color="EX-yellow-green" />
    <link srcID="10683" trgID="13739" rel="rRr" directed="false" shadow="false" column="54410" shadowCol="108302" srcRow="3320" trgRow="2488" color="EX-magenta" />
    <link srcID="10963" trgID="13739" rel="rRr" directed="false" shadow="false" column="54411" shadowCol="108303" srcRow="3321" trgRow="2488" color="EX-green" />
    <link srcID="11192" trgID="13739" rel="rRr" directed="false" shadow="false" column="54412" shadowCol="108304" srcRow="3455" trgRow="2488" color="EX-yellow" />
    <link srcID="12728" trgID="13739" rel="rRr" directed="false" shadow="false" column="54413" shadowCol="108305" srcRow="3623" trgRow="2488" color="EX-purple" />
    <link srcID="12347" trgID="13739" rel="rRr" directed="false" shadow="false" column="54414" shadowCol="108306" srcRow="3626" trgRow="2488" color="EX-dark-purple" />
    <link srcID="12493" trgID="13739" rel="rRr" directed="false" shadow="false" column="54415" shadowCol="108307" srcRow="3796" trgRow="2488" color="EX-dark-red" />
    <link srcID="13880" trgID="13739" rel="rRr" directed="false" shadow="false" column="54416" shadowCol="108308" srcRow="3797" trgRow="2488" color="EX-pale-green" />
    <link srcID="10683" trgID="10597" rel="rRr" directed="false" shadow="false" column="54417" shadowCol="108309" srcRow="3320" trgRow="2489" color="EX-pale-blue" />
    <link srcID="10963" trgID="10597" rel="rRr" directed="false" shadow="false" column="54418" shadowCol="108310" srcRow="3321" trgRow="2489" color="EX-dark-tan" />
    <link srcID="10680" trgID="10597" rel="rRr" directed="false" shadow="false" column="54419" shadowCol="108311" srcRow="3328" trgRow="2489" color="EX-pale-blue-magenta" />
    <link srcID="10704" trgID="10597" rel="rRr" directed="false" shadow="false" column="54420" shadowCol="108312" srcRow="3352" trgRow="2489" color="EX-pale-yellow orange" />
    <link srcID="11024" trgID="10597" rel="rRr" directed="false" shadow="false" column="54421" shadowCol="108313" srcRow="3377" trgRow="2489" color="EX-medium-magenta" />
    <link srcID="10690" trgID="10597" rel="rRr" directed="false" shadow="false" column="54422" shadowCol="108314" srcRow="3477" trgRow="2489" color="EX-pale-red" />
    <link srcID="12312" trgID="10597" rel="rRr" directed="false" shadow="false" column="54423" shadowCol="108315" srcRow="3605" trgRow="2489" color="EX-pale-cyan" />
    <link srcID="11691" trgID="13096" rel="rRr" directed="false" shadow="false" column="54424" shadowCol="108316" srcRow="3388" trgRow="2490" color="EX-pale-yellow-green" />
    <link srcID="12784" trgID="13096" rel="rRr" directed="false" shadow="false" column="54425" shadowCol="108317" srcRow="3408" trgRow="2490" color="EX-pale-purple" />
    <link srcID="12777" trgID="13096" rel="rRr" directed="false" shadow="false" column="54426" shadowCol="108318" srcRow="3433" trgRow="2490" color="EX-pale-magenta" />
    <link srcID="12782" trgID="13096" rel="rRr" directed="false" shadow="false" column="54427" shadowCol="108319" srcRow="3504" trgRow="2490" color="EX-pale-red-orange" />
    <link srcID="11828" trgID="13096" rel="rRr" directed="false" shadow="false" column="54428" shadowCol="108320" srcRow="3526" trgRow="2490" color="EX-blue" />
    <link srcID="10757" trgID="13096" rel="rRr" directed="false" shadow="false" column="54429" shadowCol="108321" srcRow="4420" trgRow="2490" color="EX-orange" />
    <link srcID="13070" trgID="13096" rel="rRr" directed="false" shadow="false" column="54430" shadowCol="108322" srcRow="4427" trgRow="2490" color="EX-dark-cyan" />
    <link srcID="10684" trgID="13259" rel="rRr" directed="false" shadow="false" column="54431" shadowCol="108323" srcRow="3317" trgRow="2491" color="EX-red" />
    <link srcID="11835" trgID="13259" rel="rRr" directed="false" shadow="false" column="54432" shadowCol="108324" srcRow="3330" trgRow="2491" color="EX-dark-orange" />
    <link srcID="10976" trgID="13259" rel="rRr" directed="false" shadow="false" column="54433" shadowCol="108325" srcRow="3337" trgRow="2491" color="EX-dark-gray-purple" />
    <link srcID="13259" trgID="13139" rel="rRr" directed="false" shadow="false" column="54434" shadowCol="108326" srcRow="2491" trgRow="3424" color="EX-cyan" />
    <link srcID="11189" trgID="13259" rel="rRr" directed="false" shadow="false" column="54435" shadowCol="108327" srcRow="3635" trgRow="2491" color="EX-yellow-orange" />
    <link srcID="11440" trgID="13259" rel="rRr" directed="false" shadow="false" column="54436" shadowCol="108328" srcRow="3757" trgRow="2491" color="EX-pure-blue" />
    <link srcID="13514" trgID="13259" rel="rRr" directed="false" shadow="false" column="54437" shadowCol="108329" srcRow="4708" trgRow="2491" color="EX-dark-yellow-green" />
    <link srcID="14004" trgID="10680" rel="rRr" directed="false" shadow="false" column="54438" shadowCol="108330" srcRow="2492" trgRow="3328" color="EX-dark-magenta" />
    <link srcID="14004" trgID="12742" rel="rRr" directed="false" shadow="false" column="54439" shadowCol="108331" srcRow="2492" trgRow="3390" color="EX-dark-green" />
    <link srcID="14004" trgID="12698" rel="rRr" directed="false" shadow="false" column="54440" shadowCol="108332" srcRow="2492" trgRow="3437" color="EX-blue-magenta" />
    <link srcID="14004" trgID="13163" rel="rRr" directed="false" shadow="false" column="54441" shadowCol="108333" srcRow="2492" trgRow="3662" color="EX-yellow-green" />
    <link srcID="14004" trgID="11185" rel="rRr" directed="false" shadow="false" column="54442" shadowCol="108334" srcRow="2492" trgRow="3824" color="EX-magenta" />
    <link srcID="14004" trgID="10678" rel="rRr" directed="false" shadow="false" column="54443" shadowCol="108335" srcRow="2492" trgRow="3979" color="EX-green" />
    <link srcID="10684" trgID="12432" rel="rRr" directed="false" shadow="false" column="54444" shadowCol="108336" srcRow="3317" trgRow="2493" color="EX-yellow" />
    <link srcID="12432" trgID="10976" rel="rRr" directed="false" shadow="false" column="54445" shadowCol="108337" srcRow="2493" trgRow="3337" color="EX-purple" />
    <link srcID="12432" trgID="11224" rel="rRr" directed="false" shadow="false" column="54446" shadowCol="108338" srcRow="2493" trgRow="3402" color="EX-dark-purple" />
    <link srcID="12432" trgID="13162" rel="rRr" directed="false" shadow="false" column="54447" shadowCol="108339" srcRow="2493" trgRow="3454" color="EX-dark-red" />
    <link srcID="12432" trgID="11192" rel="rRr" directed="false" shadow="false" column="54448" shadowCol="108340" srcRow="2493" trgRow="3455" color="EX-pale-green" />
    <link srcID="12432" trgID="11882" rel="rRr" directed="false" shadow="false" column="54449" shadowCol="108341" srcRow="2493" trgRow="3497" color="EX-pale-blue" />
    <link srcID="13194" trgID="10683" rel="rRr" directed="false" shadow="false" column="54450" shadowCol="108342" srcRow="2494" trgRow="3320" color="EX-dark-tan" />
    <link srcID="13194" trgID="12140" rel="rRr" directed="false" shadow="false" column="54451" shadowCol="108343" srcRow="2494" trgRow="3335" color="EX-pale-blue-magenta" />
    <link srcID="10704" trgID="13194" rel="rRr" directed="false" shadow="false" column="54452" shadowCol="108344" srcRow="3352" trgRow="2494" color="EX-pale-yellow orange" />
    <link srcID="13194" trgID="11807" rel="rRr" directed="false" shadow="false" column="54453" shadowCol="108345" srcRow="2494" trgRow="3710" color="EX-medium-magenta" />
    <link srcID="13194" trgID="11509" rel="rRr" directed="false" shadow="false" column="54454" shadowCol="108346" srcRow="2494" trgRow="3821" color="EX-pale-red" />
    <link srcID="13194" trgID="12329" rel="rRr" directed="false" shadow="false" column="54455" shadowCol="108347" srcRow="2494" trgRow="4358" color="EX-pale-cyan" />
    <link srcID="11533" trgID="12777" rel="rRr" directed="false" shadow="false" column="54456" shadowCol="108348" srcRow="2495" trgRow="3433" color="EX-pale-yellow-green" />
    <link srcID="11533" trgID="10973" rel="rRr" directed="false" shadow="false" column="54457" shadowCol="108349" srcRow="2495" trgRow="3434" color="EX-pale-purple" />
    <link srcID="11019" trgID="11533" rel="rRr" directed="false" shadow="false" column="54458" shadowCol="108350" srcRow="3436" trgRow="2495" color="EX-pale-magenta" />
    <link srcID="11533" trgID="12698" rel="rRr" directed="false" shadow="false" column="54459" shadowCol="108351" srcRow="2495" trgRow="3437" color="EX-pale-red-orange" />
    <link srcID="11533" trgID="13145" rel="rRr" directed="false" shadow="false" column="54460" shadowCol="108352" srcRow="2495" trgRow="3519" color="EX-blue" />
    <link srcID="11533" trgID="13155" rel="rRr" directed="false" shadow="false" column="54461" shadowCol="108353" srcRow="2495" trgRow="4110" color="EX-orange" />
    <link srcID="11567" trgID="10683" rel="rRr" directed="false" shadow="false" column="54462" shadowCol="108354" srcRow="2496" trgRow="3320" color="EX-dark-cyan" />
    <link srcID="10704" trgID="11567" rel="rRr" directed="false" shadow="false" column="54463" shadowCol="108355" srcRow="3352" trgRow="2496" color="EX-red" />
    <link srcID="11567" trgID="11024" rel="rRr" directed="false" shadow="false" column="54464" shadowCol="108356" srcRow="2496" trgRow="3377" color="EX-dark-orange" />
    <link srcID="11567" trgID="11853" rel="rRr" directed="false" shadow="false" column="54465" shadowCol="108357" srcRow="2496" trgRow="3622" color="EX-dark-gray-purple" />
    <link srcID="11567" trgID="11846" rel="rRr" directed="false" shadow="false" column="54466" shadowCol="108358" srcRow="2496" trgRow="3783" color="EX-cyan" />
    <link srcID="11567" trgID="10639" rel="rRr" directed="false" shadow="false" column="54467" shadowCol="108359" srcRow="2496" trgRow="3850" color="EX-yellow-orange" />
    <link srcID="11639" trgID="10683" rel="rRr" directed="false" shadow="false" column="54468" shadowCol="108360" srcRow="2497" trgRow="3320" color="EX-pure-blue" />
    <link srcID="11639" trgID="11810" rel="rRr" directed="false" shadow="false" column="54469" shadowCol="108361" srcRow="2497" trgRow="3323" color="EX-dark-yellow-green" />
    <link srcID="10976" trgID="11639" rel="rRr" directed="false" shadow="false" column="54470" shadowCol="108362" srcRow="3337" trgRow="2497" color="EX-dark-magenta" />
    <link srcID="10704" trgID="11639" rel="rRr" directed="false" shadow="false" column="54471" shadowCol="108363" srcRow="3352" trgRow="2497" color="EX-dark-green" />
    <link srcID="11639" trgID="11024" rel="rRr" directed="false" shadow="false" column="54472" shadowCol="108364" srcRow="2497" trgRow="3377" color="EX-blue-magenta" />
    <link srcID="11639" trgID="11224" rel="rRr" directed="false" shadow="false" column="54473" shadowCol="108365" srcRow="2497" trgRow="3402" color="EX-yellow-green" />
    <link srcID="11547" trgID="10683" rel="rRr" directed="false" shadow="false" column="54474" shadowCol="108366" srcRow="2498" trgRow="3320" color="EX-magenta" />
    <link srcID="11547" trgID="10963" rel="rRr" directed="false" shadow="false" column="54475" shadowCol="108367" srcRow="2498" trgRow="3321" color="EX-green" />
    <link srcID="11547" trgID="11024" rel="rRr" directed="false" shadow="false" column="54476" shadowCol="108368" srcRow="2498" trgRow="3377" color="EX-yellow" />
    <link srcID="11547" trgID="12248" rel="rRr" directed="false" shadow="false" column="54477" shadowCol="108369" srcRow="2498" trgRow="3514" color="EX-purple" />
    <link srcID="11547" trgID="12940" rel="rRr" directed="false" shadow="false" column="54478" shadowCol="108370" srcRow="2498" trgRow="3515" color="EX-dark-purple" />
    <link srcID="13488" trgID="11547" rel="rRr" directed="false" shadow="false" column="54479" shadowCol="108371" srcRow="4132" trgRow="2498" color="EX-dark-red" />
    <link srcID="11260" trgID="12862" rel="rRr" directed="false" shadow="false" column="54480" shadowCol="108372" srcRow="2499" trgRow="3325" color="EX-pale-green" />
    <link srcID="11260" trgID="13161" rel="rRr" directed="false" shadow="false" column="54481" shadowCol="108373" srcRow="2499" trgRow="3578" color="EX-pale-blue" />
    <link srcID="11260" trgID="12794" rel="rRr" directed="false" shadow="false" column="54482" shadowCol="108374" srcRow="2499" trgRow="3579" color="EX-dark-tan" />
    <link srcID="11260" trgID="13136" rel="rRr" directed="false" shadow="false" column="54483" shadowCol="108375" srcRow="2499" trgRow="3707" color="EX-pale-blue-magenta" />
    <link srcID="11260" trgID="11531" rel="rRr" directed="false" shadow="false" column="54484" shadowCol="108376" srcRow="2499" trgRow="3862" color="EX-pale-yellow orange" />
    <link srcID="11260" trgID="12042" rel="rRr" directed="false" shadow="false" column="54485" shadowCol="108377" srcRow="2499" trgRow="4576" color="EX-medium-magenta" />
    <link srcID="12406" trgID="10680" rel="rRr" directed="false" shadow="false" column="54486" shadowCol="108378" srcRow="2500" trgRow="3328" color="EX-pale-red" />
    <link srcID="10976" trgID="12406" rel="rRr" directed="false" shadow="false" column="54487" shadowCol="108379" srcRow="3337" trgRow="2500" color="EX-pale-cyan" />
    <link srcID="12406" trgID="12730" rel="rRr" directed="false" shadow="false" column="54488" shadowCol="108380" srcRow="2500" trgRow="3453" color="EX-pale-yellow-green" />
    <link srcID="13153" trgID="12406" rel="rRr" directed="false" shadow="false" column="54489" shadowCol="108381" srcRow="3684" trgRow="2500" color="EX-pale-purple" />
    <link srcID="12406" trgID="10870" rel="rRr" directed="false" shadow="false" column="54490" shadowCol="108382" srcRow="2500" trgRow="3857" color="EX-pale-magenta" />
    <link srcID="13648" trgID="12406" rel="rRr" directed="false" shadow="false" column="54491" shadowCol="108383" srcRow="4106" trgRow="2500" color="EX-pale-red-orange" />
    <link srcID="11315" trgID="10683" rel="rRr" directed="false" shadow="false" column="54492" shadowCol="108384" srcRow="2501" trgRow="3320" color="EX-blue" />
    <link srcID="11315" trgID="10959" rel="rRr" directed="false" shadow="false" column="54493" shadowCol="108385" srcRow="2501" trgRow="3567" color="EX-orange" />
    <link srcID="11315" trgID="10966" rel="rRr" directed="false" shadow="false" column="54494" shadowCol="108386" srcRow="2501" trgRow="3774" color="EX-dark-cyan" />
    <link srcID="11315" trgID="11390" rel="rRr" directed="false" shadow="false" column="54495" shadowCol="108387" srcRow="2501" trgRow="4353" color="EX-red" />
    <link srcID="11315" trgID="13258" rel="rRr" directed="false" shadow="false" column="54496" shadowCol="108388" srcRow="2501" trgRow="4492" color="EX-dark-orange" />
    <link srcID="11315" trgID="12475" rel="rRr" directed="false" shadow="false" column="54497" shadowCol="108389" srcRow="2501" trgRow="4967" color="EX-dark-gray-purple" />
    <link srcID="13484" trgID="10683" rel="rRr" directed="false" shadow="false" column="54498" shadowCol="108390" srcRow="2502" trgRow="3320" color="EX-cyan" />
    <link srcID="13484" trgID="10963" rel="rRr" directed="false" shadow="false" column="54499" shadowCol="108391" srcRow="2502" trgRow="3321" color="EX-yellow-orange" />
    <link srcID="11667" trgID="13484" rel="rRr" directed="false" shadow="false" column="54500" shadowCol="108392" srcRow="3342" trgRow="2502" color="EX-pure-blue" />
    <link srcID="11380" trgID="13484" rel="rRr" directed="false" shadow="false" column="54501" shadowCol="108393" srcRow="3829" trgRow="2502" color="EX-dark-yellow-green" />
    <link srcID="11675" trgID="13484" rel="rRr" directed="false" shadow="false" column="54502" shadowCol="108394" srcRow="4550" trgRow="2502" color="EX-dark-magenta" />
    <link srcID="12389" trgID="13484" rel="rRr" directed="false" shadow="false" column="54503" shadowCol="108395" srcRow="5490" trgRow="2502" color="EX-dark-green" />
    <link srcID="11282" trgID="10683" rel="rRr" directed="false" shadow="false" column="54504" shadowCol="108396" srcRow="2503" trgRow="3320" color="EX-blue-magenta" />
    <link srcID="11282" trgID="11810" rel="rRr" directed="false" shadow="false" column="54505" shadowCol="108397" srcRow="2503" trgRow="3323" color="EX-yellow-green" />
    <link srcID="11282" trgID="11224" rel="rRr" directed="false" shadow="false" column="54506" shadowCol="108398" srcRow="2503" trgRow="3402" color="EX-magenta" />
    <link srcID="11282" trgID="12698" rel="rRr" directed="false" shadow="false" column="54507" shadowCol="108399" srcRow="2503" trgRow="3437" color="EX-green" />
    <link srcID="11282" trgID="11426" rel="rRr" directed="false" shadow="false" column="54508" shadowCol="108400" srcRow="2503" trgRow="3703" color="EX-yellow" />
    <link srcID="12329" trgID="11282" rel="rRr" directed="false" shadow="false" column="54509" shadowCol="108401" srcRow="4358" trgRow="2503" color="EX-purple" />
    <link srcID="11265" trgID="10683" rel="rRr" directed="false" shadow="false" column="54510" shadowCol="108402" srcRow="2504" trgRow="3320" color="EX-dark-purple" />
    <link srcID="11810" trgID="11265" rel="rRr" directed="false" shadow="false" column="54511" shadowCol="108403" srcRow="3323" trgRow="2504" color="EX-dark-red" />
    <link srcID="10976" trgID="11265" rel="rRr" directed="false" shadow="false" column="54512" shadowCol="108404" srcRow="3337" trgRow="2504" color="EX-pale-green" />
    <link srcID="11024" trgID="11265" rel="rRr" directed="false" shadow="false" column="54513" shadowCol="108405" srcRow="3377" trgRow="2504" color="EX-pale-blue" />
    <link srcID="11265" trgID="12249" rel="rRr" directed="false" shadow="false" column="54514" shadowCol="108406" srcRow="2504" trgRow="3543" color="EX-dark-tan" />
    <link srcID="11265" trgID="11846" rel="rRr" directed="false" shadow="false" column="54515" shadowCol="108407" srcRow="2504" trgRow="3783" color="EX-pale-blue-magenta" />
    <link srcID="13696" trgID="10963" rel="rRr" directed="false" shadow="false" column="54516" shadowCol="108408" srcRow="2505" trgRow="3321" color="EX-pale-yellow orange" />
    <link srcID="13696" trgID="10680" rel="rRr" directed="false" shadow="false" column="54517" shadowCol="108409" srcRow="2505" trgRow="3328" color="EX-medium-magenta" />
    <link srcID="13696" trgID="12347" rel="rRr" directed="false" shadow="false" column="54518" shadowCol="108410" srcRow="2505" trgRow="3626" color="EX-pale-red" />
    <link srcID="13696" trgID="11426" rel="rRr" directed="false" shadow="false" column="54519" shadowCol="108411" srcRow="2505" trgRow="3703" color="EX-pale-cyan" />
    <link srcID="12368" trgID="13696" rel="rRr" directed="false" shadow="false" column="54520" shadowCol="108412" srcRow="4711" trgRow="2505" color="EX-pale-yellow-green" />
    <link srcID="12426" trgID="13696" rel="rRr" directed="false" shadow="false" column="54521" shadowCol="108413" srcRow="5119" trgRow="2505" color="EX-pale-purple" />
    <link srcID="11810" trgID="11289" rel="rRr" directed="false" shadow="false" column="54522" shadowCol="108414" srcRow="3323" trgRow="2506" color="EX-pale-magenta" />
    <link srcID="11289" trgID="10708" rel="rRr" directed="false" shadow="false" column="54523" shadowCol="108415" srcRow="2506" trgRow="3326" color="EX-pale-red-orange" />
    <link srcID="10976" trgID="11289" rel="rRr" directed="false" shadow="false" column="54524" shadowCol="108416" srcRow="3337" trgRow="2506" color="EX-blue" />
    <link srcID="12248" trgID="11289" rel="rRr" directed="false" shadow="false" column="54525" shadowCol="108417" srcRow="3514" trgRow="2506" color="EX-orange" />
    <link srcID="11011" trgID="11289" rel="rRr" directed="false" shadow="false" column="54526" shadowCol="108418" srcRow="4133" trgRow="2506" color="EX-dark-cyan" />
    <link srcID="11289" trgID="11081" rel="rRr" directed="false" shadow="false" column="54527" shadowCol="108419" srcRow="2506" trgRow="4344" color="EX-red" />
    <link srcID="10683" trgID="11443" rel="rRr" directed="false" shadow="false" column="54528" shadowCol="108420" srcRow="3320" trgRow="2507" color="EX-dark-orange" />
    <link srcID="11443" trgID="10680" rel="rRr" directed="false" shadow="false" column="54529" shadowCol="108421" srcRow="2507" trgRow="3328" color="EX-dark-gray-purple" />
    <link srcID="10976" trgID="11443" rel="rRr" directed="false" shadow="false" column="54530" shadowCol="108422" srcRow="3337" trgRow="2507" color="EX-cyan" />
    <link srcID="11443" trgID="11210" rel="rRr" directed="false" shadow="false" column="54531" shadowCol="108423" srcRow="2507" trgRow="3500" color="EX-yellow-orange" />
    <link srcID="11798" trgID="11443" rel="rRr" directed="false" shadow="false" column="54532" shadowCol="108424" srcRow="3530" trgRow="2507" color="EX-pure-blue" />
    <link srcID="11428" trgID="11443" rel="rRr" directed="false" shadow="false" column="54533" shadowCol="108425" srcRow="4184" trgRow="2507" color="EX-dark-yellow-green" />
    <link srcID="12540" trgID="11125" rel="rRr" directed="false" shadow="false" column="54534" shadowCol="108426" srcRow="2508" trgRow="3393" color="EX-dark-magenta" />
    <link srcID="12540" trgID="11224" rel="rRr" directed="false" shadow="false" column="54535" shadowCol="108427" srcRow="2508" trgRow="3402" color="EX-dark-green" />
    <link srcID="12540" trgID="12941" rel="rRr" directed="false" shadow="false" column="54536" shadowCol="108428" srcRow="2508" trgRow="3486" color="EX-blue-magenta" />
    <link srcID="11853" trgID="12540" rel="rRr" directed="false" shadow="false" column="54537" shadowCol="108429" srcRow="3622" trgRow="2508" color="EX-yellow-green" />
    <link srcID="12540" trgID="11209" rel="rRr" directed="false" shadow="false" column="54538" shadowCol="108430" srcRow="2508" trgRow="4147" color="EX-magenta" />
    <link srcID="12540" trgID="12618" rel="rRr" directed="false" shadow="false" column="54539" shadowCol="108431" srcRow="2508" trgRow="4149" color="EX-green" />
    <link srcID="11810" trgID="11918" rel="rRr" directed="false" shadow="false" column="54540" shadowCol="108432" srcRow="3323" trgRow="2509" color="EX-yellow" />
    <link srcID="11676" trgID="11918" rel="rRr" directed="false" shadow="false" column="54541" shadowCol="108433" srcRow="3324" trgRow="2509" color="EX-purple" />
    <link srcID="11918" trgID="10654" rel="rRr" directed="false" shadow="false" column="54542" shadowCol="108434" srcRow="2509" trgRow="3406" color="EX-dark-purple" />
    <link srcID="10996" trgID="11918" rel="rRr" directed="false" shadow="false" column="54543" shadowCol="108435" srcRow="3798" trgRow="2509" color="EX-dark-red" />
    <link srcID="10678" trgID="11918" rel="rRr" directed="false" shadow="false" column="54544" shadowCol="108436" srcRow="3979" trgRow="2509" color="EX-pale-green" />
    <link srcID="11918" trgID="14040" rel="rRr" directed="false" shadow="false" column="54545" shadowCol="108437" srcRow="2509" trgRow="3996" color="EX-pale-blue" />
    <link srcID="10683" trgID="11741" rel="rRr" directed="false" shadow="false" column="54546" shadowCol="108438" srcRow="3320" trgRow="2510" color="EX-dark-tan" />
    <link srcID="11024" trgID="11741" rel="rRr" directed="false" shadow="false" column="54547" shadowCol="108439" srcRow="3377" trgRow="2510" color="EX-pale-blue-magenta" />
    <link srcID="12411" trgID="11741" rel="rRr" directed="false" shadow="false" column="54548" shadowCol="108440" srcRow="3466" trgRow="2510" color="EX-pale-yellow orange" />
    <link srcID="11741" trgID="13161" rel="rRr" directed="false" shadow="false" column="54549" shadowCol="108441" srcRow="2510" trgRow="3578" color="EX-medium-magenta" />
    <link srcID="11733" trgID="11741" rel="rRr" directed="false" shadow="false" column="54550" shadowCol="108442" srcRow="4054" trgRow="2510" color="EX-pale-red" />
    <link srcID="12412" trgID="11741" rel="rRr" directed="false" shadow="false" column="54551" shadowCol="108443" srcRow="5305" trgRow="2510" color="EX-pale-cyan" />
    <link srcID="11452" trgID="10669" rel="rRr" directed="false" shadow="false" column="54552" shadowCol="108444" srcRow="3458" trgRow="2511" color="EX-pale-yellow-green" />
    <link srcID="11887" trgID="10669" rel="rRr" directed="false" shadow="false" column="54553" shadowCol="108445" srcRow="3502" trgRow="2511" color="EX-pale-purple" />
    <link srcID="10669" trgID="13141" rel="rRr" directed="false" shadow="false" column="54554" shadowCol="108446" srcRow="2511" trgRow="3864" color="EX-pale-magenta" />
    <link srcID="12597" trgID="10669" rel="rRr" directed="false" shadow="false" column="54555" shadowCol="108447" srcRow="3865" trgRow="2511" color="EX-pale-red-orange" />
    <link srcID="10669" trgID="11934" rel="rRr" directed="false" shadow="false" column="54556" shadowCol="108448" srcRow="2511" trgRow="4075" color="EX-blue" />
    <link srcID="11988" trgID="10669" rel="rRr" directed="false" shadow="false" column="54557" shadowCol="108449" srcRow="5240" trgRow="2511" color="EX-orange" />
    <link srcID="12164" trgID="12777" rel="rRr" directed="false" shadow="false" column="54558" shadowCol="108450" srcRow="2512" trgRow="3433" color="EX-dark-cyan" />
    <link srcID="11395" trgID="12164" rel="rRr" directed="false" shadow="false" column="54559" shadowCol="108451" srcRow="3580" trgRow="2512" color="EX-red" />
    <link srcID="12352" trgID="12164" rel="rRr" directed="false" shadow="false" column="54560" shadowCol="108452" srcRow="3624" trgRow="2512" color="EX-dark-orange" />
    <link srcID="12164" trgID="11157" rel="rRr" directed="false" shadow="false" column="54561" shadowCol="108453" srcRow="2512" trgRow="3908" color="EX-dark-gray-purple" />
    <link srcID="10937" trgID="12164" rel="rRr" directed="false" shadow="false" column="54562" shadowCol="108454" srcRow="4068" trgRow="2512" color="EX-cyan" />
    <link srcID="12164" trgID="13771" rel="rRr" directed="false" shadow="false" column="54563" shadowCol="108455" srcRow="2512" trgRow="4182" color="EX-yellow-orange" />
    <link srcID="10683" trgID="13234" rel="rRr" directed="false" shadow="false" column="54564" shadowCol="108456" srcRow="3320" trgRow="2513" color="EX-pure-blue" />
    <link srcID="10976" trgID="13234" rel="rRr" directed="false" shadow="false" column="54565" shadowCol="108457" srcRow="3337" trgRow="2513" color="EX-dark-yellow-green" />
    <link srcID="10704" trgID="13234" rel="rRr" directed="false" shadow="false" column="54566" shadowCol="108458" srcRow="3352" trgRow="2513" color="EX-dark-magenta" />
    <link srcID="11024" trgID="13234" rel="rRr" directed="false" shadow="false" column="54567" shadowCol="108459" srcRow="3377" trgRow="2513" color="EX-dark-green" />
    <link srcID="13234" trgID="12314" rel="rRr" directed="false" shadow="false" column="54568" shadowCol="108460" srcRow="2513" trgRow="3606" color="EX-blue-magenta" />
    <link srcID="11422" trgID="13234" rel="rRr" directed="false" shadow="false" column="54569" shadowCol="108461" srcRow="3672" trgRow="2513" color="EX-yellow-green" />
    <link srcID="11676" trgID="13091" rel="rRr" directed="false" shadow="false" column="54570" shadowCol="108462" srcRow="3324" trgRow="2514" color="EX-magenta" />
    <link srcID="11691" trgID="13091" rel="rRr" directed="false" shadow="false" column="54571" shadowCol="108463" srcRow="3388" trgRow="2514" color="EX-green" />
    <link srcID="10670" trgID="13091" rel="rRr" directed="false" shadow="false" column="54572" shadowCol="108464" srcRow="3389" trgRow="2514" color="EX-yellow" />
    <link srcID="11892" trgID="13091" rel="rRr" directed="false" shadow="false" column="54573" shadowCol="108465" srcRow="3403" trgRow="2514" color="EX-purple" />
    <link srcID="11545" trgID="13091" rel="rRr" directed="false" shadow="false" column="54574" shadowCol="108466" srcRow="3581" trgRow="2514" color="EX-dark-purple" />
    <link srcID="12352" trgID="13091" rel="rRr" directed="false" shadow="false" column="54575" shadowCol="108467" srcRow="3624" trgRow="2514" color="EX-dark-red" />
    <link srcID="10963" trgID="13062" rel="rRr" directed="false" shadow="false" column="54576" shadowCol="108468" srcRow="3321" trgRow="2515" color="EX-pale-green" />
    <link srcID="11810" trgID="13062" rel="rRr" directed="false" shadow="false" column="54577" shadowCol="108469" srcRow="3323" trgRow="2515" color="EX-pale-blue" />
    <link srcID="11352" trgID="13062" rel="rRr" directed="false" shadow="false" column="54578" shadowCol="108470" srcRow="3349" trgRow="2515" color="EX-dark-tan" />
    <link srcID="11157" trgID="13062" rel="rRr" directed="false" shadow="false" column="54579" shadowCol="108471" srcRow="3908" trgRow="2515" color="EX-pale-blue-magenta" />
    <link srcID="13501" trgID="13062" rel="rRr" directed="false" shadow="false" column="54580" shadowCol="108472" srcRow="4762" trgRow="2515" color="EX-pale-yellow orange" />
    <link srcID="13336" trgID="13062" rel="rRr" directed="false" shadow="false" column="54581" shadowCol="108473" srcRow="5127" trgRow="2515" color="EX-medium-magenta" />
    <link srcID="10683" trgID="12191" rel="rRr" directed="false" shadow="false" column="54582" shadowCol="108474" srcRow="3320" trgRow="2516" color="EX-pale-red" />
    <link srcID="11810" trgID="12191" rel="rRr" directed="false" shadow="false" column="54583" shadowCol="108475" srcRow="3323" trgRow="2516" color="EX-pale-cyan" />
    <link srcID="10976" trgID="12191" rel="rRr" directed="false" shadow="false" column="54584" shadowCol="108476" srcRow="3337" trgRow="2516" color="EX-pale-yellow-green" />
    <link srcID="12248" trgID="12191" rel="rRr" directed="false" shadow="false" column="54585" shadowCol="108477" srcRow="3514" trgRow="2516" color="EX-pale-purple" />
    <link srcID="13300" trgID="12191" rel="rRr" directed="false" shadow="false" column="54586" shadowCol="108478" srcRow="3916" trgRow="2516" color="EX-pale-magenta" />
    <link srcID="12990" trgID="12191" rel="rRr" directed="false" shadow="false" column="54587" shadowCol="108479" srcRow="3985" trgRow="2516" color="EX-pale-red-orange" />
    <link srcID="11676" trgID="13927" rel="rRr" directed="false" shadow="false" column="54588" shadowCol="108480" srcRow="3324" trgRow="2517" color="EX-blue" />
    <link srcID="10680" trgID="13927" rel="rRr" directed="false" shadow="false" column="54589" shadowCol="108481" srcRow="3328" trgRow="2517" color="EX-orange" />
    <link srcID="11178" trgID="13927" rel="rRr" directed="false" shadow="false" column="54590" shadowCol="108482" srcRow="3333" trgRow="2517" color="EX-dark-cyan" />
    <link srcID="11185" trgID="13927" rel="rRr" directed="false" shadow="false" column="54591" shadowCol="108483" srcRow="3824" trgRow="2517" color="EX-red" />
    <link srcID="13183" trgID="13927" rel="rRr" directed="false" shadow="false" column="54592" shadowCol="108484" srcRow="4293" trgRow="2517" color="EX-dark-orange" />
    <link srcID="13927" trgID="13699" rel="rRr" directed="false" shadow="false" column="54593" shadowCol="108485" srcRow="2517" trgRow="4379" color="EX-dark-gray-purple" />
    <link srcID="10683" trgID="13067" rel="rRr" directed="false" shadow="false" column="54594" shadowCol="108486" srcRow="3320" trgRow="2518" color="EX-cyan" />
    <link srcID="11810" trgID="13067" rel="rRr" directed="false" shadow="false" column="54595" shadowCol="108487" srcRow="3323" trgRow="2518" color="EX-yellow-orange" />
    <link srcID="10680" trgID="13067" rel="rRr" directed="false" shadow="false" column="54596" shadowCol="108488" srcRow="3328" trgRow="2518" color="EX-pure-blue" />
    <link srcID="11880" trgID="13067" rel="rRr" directed="false" shadow="false" column="54597" shadowCol="108489" srcRow="3452" trgRow="2518" color="EX-dark-yellow-green" />
    <link srcID="11422" trgID="13067" rel="rRr" directed="false" shadow="false" column="54598" shadowCol="108490" srcRow="3672" trgRow="2518" color="EX-dark-magenta" />
    <link srcID="12413" trgID="13067" rel="rRr" directed="false" shadow="false" column="54599" shadowCol="108491" srcRow="3673" trgRow="2518" color="EX-dark-green" />
    <link srcID="10683" trgID="11719" rel="rRr" directed="false" shadow="false" column="54600" shadowCol="108492" srcRow="3320" trgRow="2519" color="EX-blue-magenta" />
    <link srcID="10680" trgID="11719" rel="rRr" directed="false" shadow="false" column="54601" shadowCol="108493" srcRow="3328" trgRow="2519" color="EX-yellow-green" />
    <link srcID="13439" trgID="11719" rel="rRr" directed="false" shadow="false" column="54602" shadowCol="108494" srcRow="3602" trgRow="2519" color="EX-magenta" />
    <link srcID="10937" trgID="11719" rel="rRr" directed="false" shadow="false" column="54603" shadowCol="108495" srcRow="4068" trgRow="2519" color="EX-green" />
    <link srcID="11009" trgID="11719" rel="rRr" directed="false" shadow="false" column="54604" shadowCol="108496" srcRow="4238" trgRow="2519" color="EX-yellow" />
    <link srcID="11384" trgID="11719" rel="rRr" directed="false" shadow="false" column="54605" shadowCol="108497" srcRow="5189" trgRow="2519" color="EX-purple" />
    <link srcID="10683" trgID="12539" rel="rRr" directed="false" shadow="false" column="54606" shadowCol="108498" srcRow="3320" trgRow="2520" color="EX-dark-purple" />
    <link srcID="10708" trgID="12539" rel="rRr" directed="false" shadow="false" column="54607" shadowCol="108499" srcRow="3326" trgRow="2520" color="EX-dark-red" />
    <link srcID="11890" trgID="12539" rel="rRr" directed="false" shadow="false" column="54608" shadowCol="108500" srcRow="3329" trgRow="2520" color="EX-pale-green" />
    <link srcID="10976" trgID="12539" rel="rRr" directed="false" shadow="false" column="54609" shadowCol="108501" srcRow="3337" trgRow="2520" color="EX-pale-blue" />
    <link srcID="12026" trgID="12539" rel="rRr" directed="false" shadow="false" column="54610" shadowCol="108502" srcRow="3471" trgRow="2520" color="EX-dark-tan" />
    <link srcID="10815" trgID="12539" rel="rRr" directed="false" shadow="false" column="54611" shadowCol="108503" srcRow="3667" trgRow="2520" color="EX-pale-blue-magenta" />
    <link srcID="10683" trgID="13409" rel="rRr" directed="false" shadow="false" column="54612" shadowCol="108504" srcRow="3320" trgRow="2521" color="EX-pale-yellow orange" />
    <link srcID="12862" trgID="13409" rel="rRr" directed="false" shadow="false" column="54613" shadowCol="108505" srcRow="3325" trgRow="2521" color="EX-medium-magenta" />
    <link srcID="12794" trgID="13409" rel="rRr" directed="false" shadow="false" column="54614" shadowCol="108506" srcRow="3579" trgRow="2521" color="EX-pale-red" />
    <link srcID="13621" trgID="13409" rel="rRr" directed="false" shadow="false" column="54615" shadowCol="108507" srcRow="3640" trgRow="2521" color="EX-pale-cyan" />
    <link srcID="13188" trgID="13409" rel="rRr" directed="false" shadow="false" column="54616" shadowCol="108508" srcRow="3902" trgRow="2521" color="EX-pale-yellow-green" />
    <link srcID="13409" trgID="10591" rel="rRr" directed="false" shadow="false" column="54617" shadowCol="108509" srcRow="2521" trgRow="5087" color="EX-pale-purple" />
    <link srcID="10704" trgID="10595" rel="rRr" directed="false" shadow="false" column="54618" shadowCol="108510" srcRow="3352" trgRow="2522" color="EX-pale-magenta" />
    <link srcID="11828" trgID="10595" rel="rRr" directed="false" shadow="false" column="54619" shadowCol="108511" srcRow="3526" trgRow="2522" color="EX-pale-red-orange" />
    <link srcID="14005" trgID="10595" rel="rRr" directed="false" shadow="false" column="54620" shadowCol="108512" srcRow="3692" trgRow="2522" color="EX-blue" />
    <link srcID="13844" trgID="10595" rel="rRr" directed="false" shadow="false" column="54621" shadowCol="108513" srcRow="3822" trgRow="2522" color="EX-orange" />
    <link srcID="13480" trgID="10595" rel="rRr" directed="false" shadow="false" column="54622" shadowCol="108514" srcRow="4108" trgRow="2522" color="EX-dark-cyan" />
    <link srcID="10595" trgID="10591" rel="rRr" directed="false" shadow="false" column="54623" shadowCol="108515" srcRow="2522" trgRow="5087" color="EX-red" />
    <link srcID="10683" trgID="11520" rel="rRr" directed="false" shadow="false" column="54624" shadowCol="108516" srcRow="3320" trgRow="2523" color="EX-dark-orange" />
    <link srcID="11892" trgID="11520" rel="rRr" directed="false" shadow="false" column="54625" shadowCol="108517" srcRow="3403" trgRow="2523" color="EX-dark-gray-purple" />
    <link srcID="11800" trgID="11520" rel="rRr" directed="false" shadow="false" column="54626" shadowCol="108518" srcRow="3631" trgRow="2523" color="EX-cyan" />
    <link srcID="11053" trgID="11520" rel="rRr" directed="false" shadow="false" column="54627" shadowCol="108519" srcRow="3637" trgRow="2523" color="EX-yellow-orange" />
    <link srcID="11898" trgID="11520" rel="rRr" directed="false" shadow="false" column="54628" shadowCol="108520" srcRow="3688" trgRow="2523" color="EX-pure-blue" />
    <link srcID="12717" trgID="11520" rel="rRr" directed="false" shadow="false" column="54629" shadowCol="108521" srcRow="3690" trgRow="2523" color="EX-dark-yellow-green" />
    <link srcID="11192" trgID="10902" rel="rRr" directed="false" shadow="false" column="54630" shadowCol="108522" srcRow="3455" trgRow="2524" color="EX-dark-magenta" />
    <link srcID="13061" trgID="10902" rel="rRr" directed="false" shadow="false" column="54631" shadowCol="108523" srcRow="3470" trgRow="2524" color="EX-dark-green" />
    <link srcID="10902" trgID="10624" rel="rRr" directed="false" shadow="false" column="54632" shadowCol="108524" srcRow="2524" trgRow="3569" color="EX-blue-magenta" />
    <link srcID="13439" trgID="10902" rel="rRr" directed="false" shadow="false" column="54633" shadowCol="108525" srcRow="3602" trgRow="2524" color="EX-yellow-green" />
    <link srcID="13175" trgID="10902" rel="rRr" directed="false" shadow="false" column="54634" shadowCol="108526" srcRow="4051" trgRow="2524" color="EX-magenta" />
    <link srcID="12617" trgID="10902" rel="rRr" directed="false" shadow="false" column="54635" shadowCol="108527" srcRow="4206" trgRow="2524" color="EX-green" />
    <link srcID="10684" trgID="13270" rel="rRr" directed="false" shadow="false" column="54636" shadowCol="108528" srcRow="3317" trgRow="2525" color="EX-yellow" />
    <link srcID="11676" trgID="13270" rel="rRr" directed="false" shadow="false" column="54637" shadowCol="108529" srcRow="3324" trgRow="2525" color="EX-purple" />
    <link srcID="11691" trgID="13270" rel="rRr" directed="false" shadow="false" column="54638" shadowCol="108530" srcRow="3388" trgRow="2525" color="EX-dark-purple" />
    <link srcID="10710" trgID="13270" rel="rRr" directed="false" shadow="false" column="54639" shadowCol="108531" srcRow="3401" trgRow="2525" color="EX-dark-red" />
    <link srcID="13919" trgID="13270" rel="rRr" directed="false" shadow="false" column="54640" shadowCol="108532" srcRow="3418" trgRow="2525" color="EX-pale-green" />
    <link srcID="13613" trgID="13270" rel="rRr" directed="false" shadow="false" column="54641" shadowCol="108533" srcRow="4378" trgRow="2525" color="EX-pale-blue" />
    <link srcID="10709" trgID="12172" rel="rRr" directed="false" shadow="false" column="54642" shadowCol="108534" srcRow="3318" trgRow="2526" color="EX-dark-tan" />
    <link srcID="10680" trgID="12172" rel="rRr" directed="false" shadow="false" column="54643" shadowCol="108535" srcRow="3328" trgRow="2526" color="EX-pale-blue-magenta" />
    <link srcID="11890" trgID="12172" rel="rRr" directed="false" shadow="false" column="54644" shadowCol="108536" srcRow="3329" trgRow="2526" color="EX-pale-yellow orange" />
    <link srcID="11224" trgID="12172" rel="rRr" directed="false" shadow="false" column="54645" shadowCol="108537" srcRow="3402" trgRow="2526" color="EX-medium-magenta" />
    <link srcID="12352" trgID="12172" rel="rRr" directed="false" shadow="false" column="54646" shadowCol="108538" srcRow="3624" trgRow="2526" color="EX-pale-red" />
    <link srcID="13016" trgID="12172" rel="rRr" directed="false" shadow="false" column="54647" shadowCol="108539" srcRow="4799" trgRow="2526" color="EX-pale-cyan" />
    <link srcID="10683" trgID="13864" rel="rRr" directed="false" shadow="false" column="54648" shadowCol="108540" srcRow="3320" trgRow="2527" color="EX-pale-yellow-green" />
    <link srcID="10973" trgID="13864" rel="rRr" directed="false" shadow="false" column="54649" shadowCol="108541" srcRow="3434" trgRow="2527" color="EX-pale-purple" />
    <link srcID="11340" trgID="13864" rel="rRr" directed="false" shadow="false" column="54650" shadowCol="108542" srcRow="3438" trgRow="2527" color="EX-pale-magenta" />
    <link srcID="13954" trgID="13864" rel="rRr" directed="false" shadow="false" column="54651" shadowCol="108543" srcRow="3445" trgRow="2527" color="EX-pale-red-orange" />
    <link srcID="12730" trgID="13864" rel="rRr" directed="false" shadow="false" column="54652" shadowCol="108544" srcRow="3453" trgRow="2527" color="EX-blue" />
    <link srcID="11828" trgID="13864" rel="rRr" directed="false" shadow="false" column="54653" shadowCol="108545" srcRow="3526" trgRow="2527" color="EX-orange" />
    <link srcID="10711" trgID="10684" rel="rRr" directed="false" shadow="false" column="54654" shadowCol="108546" srcRow="2528" trgRow="3317" color="EX-dark-cyan" />
    <link srcID="10711" trgID="10709" rel="rRr" directed="false" shadow="false" column="54655" shadowCol="108547" srcRow="2528" trgRow="3318" color="EX-red" />
    <link srcID="10711" trgID="10683" rel="rRr" directed="false" shadow="false" column="54656" shadowCol="108548" srcRow="2528" trgRow="3320" color="EX-dark-orange" />
    <link srcID="10711" trgID="10708" rel="rRr" directed="false" shadow="false" column="54657" shadowCol="108549" srcRow="2528" trgRow="3326" color="EX-dark-gray-purple" />
    <link srcID="10711" trgID="10710" rel="rRr" directed="false" shadow="false" column="54658" shadowCol="108550" srcRow="2528" trgRow="3401" color="EX-cyan" />
    <link srcID="10961" trgID="10684" rel="rRr" directed="false" shadow="false" column="54659" shadowCol="108551" srcRow="2529" trgRow="3317" color="EX-yellow-orange" />
    <link srcID="10961" trgID="10709" rel="rRr" directed="false" shadow="false" column="54660" shadowCol="108552" srcRow="2529" trgRow="3318" color="EX-pure-blue" />
    <link srcID="10961" trgID="10683" rel="rRr" directed="false" shadow="false" column="54661" shadowCol="108553" srcRow="2529" trgRow="3320" color="EX-dark-yellow-green" />
    <link srcID="10961" trgID="10708" rel="rRr" directed="false" shadow="false" column="54662" shadowCol="108554" srcRow="2529" trgRow="3326" color="EX-dark-magenta" />
    <link srcID="10961" trgID="10710" rel="rRr" directed="false" shadow="false" column="54663" shadowCol="108555" srcRow="2529" trgRow="3401" color="EX-dark-green" />
    <link srcID="12370" trgID="11810" rel="rRr" directed="false" shadow="false" column="54664" shadowCol="108556" srcRow="2530" trgRow="3323" color="EX-blue-magenta" />
    <link srcID="12370" trgID="11224" rel="rRr" directed="false" shadow="false" column="54665" shadowCol="108557" srcRow="2530" trgRow="3402" color="EX-yellow-green" />
    <link srcID="12370" trgID="12367" rel="rRr" directed="false" shadow="false" column="54666" shadowCol="108558" srcRow="2530" trgRow="3843" color="EX-magenta" />
    <link srcID="12370" trgID="13699" rel="rRr" directed="false" shadow="false" column="54667" shadowCol="108559" srcRow="2530" trgRow="4379" color="EX-green" />
    <link srcID="12370" trgID="12371" rel="rRr" directed="false" shadow="false" column="54668" shadowCol="108560" srcRow="2530" trgRow="4974" color="EX-yellow" />
    <link srcID="12361" trgID="10683" rel="rRr" directed="false" shadow="false" column="54669" shadowCol="108561" srcRow="2531" trgRow="3320" color="EX-purple" />
    <link srcID="10976" trgID="12361" rel="rRr" directed="false" shadow="false" column="54670" shadowCol="108562" srcRow="3337" trgRow="2531" color="EX-dark-purple" />
    <link srcID="12361" trgID="11691" rel="rRr" directed="false" shadow="false" column="54671" shadowCol="108563" srcRow="2531" trgRow="3388" color="EX-dark-red" />
    <link srcID="10670" trgID="12361" rel="rRr" directed="false" shadow="false" column="54672" shadowCol="108564" srcRow="3389" trgRow="2531" color="EX-pale-green" />
    <link srcID="12361" trgID="13954" rel="rRr" directed="false" shadow="false" column="54673" shadowCol="108565" srcRow="2531" trgRow="3445" color="EX-pale-blue" />
    <link srcID="11565" trgID="10963" rel="rRr" directed="false" shadow="false" column="54674" shadowCol="108566" srcRow="2532" trgRow="3321" color="EX-dark-tan" />
    <link srcID="10976" trgID="11565" rel="rRr" directed="false" shadow="false" column="54675" shadowCol="108567" srcRow="3337" trgRow="2532" color="EX-pale-blue-magenta" />
    <link srcID="10704" trgID="11565" rel="rRr" directed="false" shadow="false" column="54676" shadowCol="108568" srcRow="3352" trgRow="2532" color="EX-pale-yellow orange" />
    <link srcID="11565" trgID="11024" rel="rRr" directed="false" shadow="false" column="54677" shadowCol="108569" srcRow="2532" trgRow="3377" color="EX-medium-magenta" />
    <link srcID="11565" trgID="13656" rel="rRr" directed="false" shadow="false" column="54678" shadowCol="108570" srcRow="2532" trgRow="4853" color="EX-pale-red" />
    <link srcID="13786" trgID="10683" rel="rRr" directed="false" shadow="false" column="54679" shadowCol="108571" srcRow="2533" trgRow="3320" color="EX-pale-cyan" />
    <link srcID="13786" trgID="11810" rel="rRr" directed="false" shadow="false" column="54680" shadowCol="108572" srcRow="2533" trgRow="3323" color="EX-pale-yellow-green" />
    <link srcID="13786" trgID="11224" rel="rRr" directed="false" shadow="false" column="54681" shadowCol="108573" srcRow="2533" trgRow="3402" color="EX-pale-purple" />
    <link srcID="13786" trgID="13897" rel="rRr" directed="false" shadow="false" column="54682" shadowCol="108574" srcRow="2533" trgRow="3474" color="EX-pale-magenta" />
    <link srcID="13786" trgID="13915" rel="rRr" directed="false" shadow="false" column="54683" shadowCol="108575" srcRow="2533" trgRow="5081" color="EX-pale-red-orange" />
    <link srcID="11033" trgID="10963" rel="rRr" directed="false" shadow="false" column="54684" shadowCol="108576" srcRow="2534" trgRow="3321" color="EX-blue" />
    <link srcID="11033" trgID="11810" rel="rRr" directed="false" shadow="false" column="54685" shadowCol="108577" srcRow="2534" trgRow="3323" color="EX-orange" />
    <link srcID="11033" trgID="10959" rel="rRr" directed="false" shadow="false" column="54686" shadowCol="108578" srcRow="2534" trgRow="3567" color="EX-dark-cyan" />
    <link srcID="11033" trgID="10966" rel="rRr" directed="false" shadow="false" column="54687" shadowCol="108579" srcRow="2534" trgRow="3774" color="EX-red" />
    <link srcID="11033" trgID="12420" rel="rRr" directed="false" shadow="false" column="54688" shadowCol="108580" srcRow="2534" trgRow="4644" color="EX-dark-orange" />
    <link srcID="13031" trgID="10683" rel="rRr" directed="false" shadow="false" column="54689" shadowCol="108581" srcRow="2535" trgRow="3320" color="EX-dark-gray-purple" />
    <link srcID="13031" trgID="11676" rel="rRr" directed="false" shadow="false" column="54690" shadowCol="108582" srcRow="2535" trgRow="3324" color="EX-cyan" />
    <link srcID="13031" trgID="11691" rel="rRr" directed="false" shadow="false" column="54691" shadowCol="108583" srcRow="2535" trgRow="3388" color="EX-yellow-orange" />
    <link srcID="10670" trgID="13031" rel="rRr" directed="false" shadow="false" column="54692" shadowCol="108584" srcRow="3389" trgRow="2535" color="EX-pure-blue" />
    <link srcID="13031" trgID="13168" rel="rRr" directed="false" shadow="false" column="54693" shadowCol="108585" srcRow="2535" trgRow="3542" color="EX-dark-yellow-green" />
    <link srcID="11604" trgID="10683" rel="rRr" directed="false" shadow="false" column="54694" shadowCol="108586" srcRow="2536" trgRow="3320" color="EX-dark-magenta" />
    <link srcID="10704" trgID="11604" rel="rRr" directed="false" shadow="false" column="54695" shadowCol="108587" srcRow="3352" trgRow="2536" color="EX-dark-green" />
    <link srcID="11604" trgID="12022" rel="rRr" directed="false" shadow="false" column="54696" shadowCol="108588" srcRow="2536" trgRow="3499" color="EX-blue-magenta" />
    <link srcID="11604" trgID="12957" rel="rRr" directed="false" shadow="false" column="54697" shadowCol="108589" srcRow="2536" trgRow="3991" color="EX-yellow-green" />
    <link srcID="11604" trgID="13398" rel="rRr" directed="false" shadow="false" column="54698" shadowCol="108590" srcRow="2536" trgRow="3992" color="EX-magenta" />
    <link srcID="12409" trgID="10683" rel="rRr" directed="false" shadow="false" column="54699" shadowCol="108591" srcRow="2537" trgRow="3320" color="EX-green" />
    <link srcID="12409" trgID="10963" rel="rRr" directed="false" shadow="false" column="54700" shadowCol="108592" srcRow="2537" trgRow="3321" color="EX-yellow" />
    <link srcID="12409" trgID="10708" rel="rRr" directed="false" shadow="false" column="54701" shadowCol="108593" srcRow="2537" trgRow="3326" color="EX-purple" />
    <link srcID="10976" trgID="12409" rel="rRr" directed="false" shadow="false" column="54702" shadowCol="108594" srcRow="3337" trgRow="2537" color="EX-dark-purple" />
    <link srcID="11551" trgID="12409" rel="rRr" directed="false" shadow="false" column="54703" shadowCol="108595" srcRow="3655" trgRow="2537" color="EX-dark-red" />
    <link srcID="10684" trgID="12450" rel="rRr" directed="false" shadow="false" column="54704" shadowCol="108596" srcRow="3317" trgRow="2538" color="EX-pale-green" />
    <link srcID="12450" trgID="10683" rel="rRr" directed="false" shadow="false" column="54705" shadowCol="108597" srcRow="2538" trgRow="3320" color="EX-pale-blue" />
    <link srcID="12450" trgID="10710" rel="rRr" directed="false" shadow="false" column="54706" shadowCol="108598" srcRow="2538" trgRow="3401" color="EX-dark-tan" />
    <link srcID="12450" trgID="11224" rel="rRr" directed="false" shadow="false" column="54707" shadowCol="108599" srcRow="2538" trgRow="3402" color="EX-pale-blue-magenta" />
    <link srcID="12450" trgID="10690" rel="rRr" directed="false" shadow="false" column="54708" shadowCol="108600" srcRow="2538" trgRow="3477" color="EX-pale-yellow orange" />
    <link srcID="12428" trgID="10683" rel="rRr" directed="false" shadow="false" column="54709" shadowCol="108601" srcRow="2539" trgRow="3320" color="EX-medium-magenta" />
    <link srcID="10976" trgID="12428" rel="rRr" directed="false" shadow="false" column="54710" shadowCol="108602" srcRow="3337" trgRow="2539" color="EX-pale-red" />
    <link srcID="11800" trgID="12428" rel="rRr" directed="false" shadow="false" column="54711" shadowCol="108603" srcRow="3631" trgRow="2539" color="EX-pale-cyan" />
    <link srcID="12428" trgID="12122" rel="rRr" directed="false" shadow="false" column="54712" shadowCol="108604" srcRow="2539" trgRow="3758" color="EX-pale-yellow-green" />
    <link srcID="12428" trgID="12437" rel="rRr" directed="false" shadow="false" column="54713" shadowCol="108605" srcRow="2539" trgRow="3799" color="EX-pale-purple" />
    <link srcID="13919" trgID="13570" rel="rRr" directed="false" shadow="false" column="54714" shadowCol="108606" srcRow="3418" trgRow="2540" color="EX-pale-magenta" />
    <link srcID="13570" trgID="12777" rel="rRr" directed="false" shadow="false" column="54715" shadowCol="108607" srcRow="2540" trgRow="3433" color="EX-pale-red-orange" />
    <link srcID="13570" trgID="12698" rel="rRr" directed="false" shadow="false" column="54716" shadowCol="108608" srcRow="2540" trgRow="3437" color="EX-blue" />
    <link srcID="13570" trgID="13063" rel="rRr" directed="false" shadow="false" column="54717" shadowCol="108609" srcRow="2540" trgRow="3461" color="EX-orange" />
    <link srcID="13570" trgID="13439" rel="rRr" directed="false" shadow="false" column="54718" shadowCol="108610" srcRow="2540" trgRow="3602" color="EX-dark-cyan" />
    <link srcID="11983" trgID="11810" rel="rRr" directed="false" shadow="false" column="54719" shadowCol="108611" srcRow="2541" trgRow="3323" color="EX-red" />
    <link srcID="10704" trgID="11983" rel="rRr" directed="false" shadow="false" column="54720" shadowCol="108612" srcRow="3352" trgRow="2541" color="EX-dark-orange" />
    <link srcID="11983" trgID="11024" rel="rRr" directed="false" shadow="false" column="54721" shadowCol="108613" srcRow="2541" trgRow="3377" color="EX-dark-gray-purple" />
    <link srcID="11983" trgID="10959" rel="rRr" directed="false" shadow="false" column="54722" shadowCol="108614" srcRow="2541" trgRow="3567" color="EX-cyan" />
    <link srcID="11983" trgID="10966" rel="rRr" directed="false" shadow="false" column="54723" shadowCol="108615" srcRow="2541" trgRow="3774" color="EX-yellow-orange" />
    <link srcID="12821" trgID="10683" rel="rRr" directed="false" shadow="false" column="54724" shadowCol="108616" srcRow="2542" trgRow="3320" color="EX-pure-blue" />
    <link srcID="10976" trgID="12821" rel="rRr" directed="false" shadow="false" column="54725" shadowCol="108617" srcRow="3337" trgRow="2542" color="EX-dark-yellow-green" />
    <link srcID="13581" trgID="12821" rel="rRr" directed="false" shadow="false" column="54726" shadowCol="108618" srcRow="4511" trgRow="2542" color="EX-dark-magenta" />
    <link srcID="12821" trgID="13911" rel="rRr" directed="false" shadow="false" column="54727" shadowCol="108619" srcRow="2542" trgRow="4837" color="EX-dark-green" />
    <link srcID="12821" trgID="13204" rel="rRr" directed="false" shadow="false" column="54728" shadowCol="108620" srcRow="2542" trgRow="4840" color="EX-blue-magenta" />
    <link srcID="11717" trgID="10683" rel="rRr" directed="false" shadow="false" column="54729" shadowCol="108621" srcRow="2543" trgRow="3320" color="EX-yellow-green" />
    <link srcID="11717" trgID="10963" rel="rRr" directed="false" shadow="false" column="54730" shadowCol="108622" srcRow="2543" trgRow="3321" color="EX-magenta" />
    <link srcID="11717" trgID="11024" rel="rRr" directed="false" shadow="false" column="54731" shadowCol="108623" srcRow="2543" trgRow="3377" color="EX-green" />
    <link srcID="11717" trgID="10973" rel="rRr" directed="false" shadow="false" column="54732" shadowCol="108624" srcRow="2543" trgRow="3434" color="EX-yellow" />
    <link srcID="11717" trgID="13430" rel="rRr" directed="false" shadow="false" column="54733" shadowCol="108625" srcRow="2543" trgRow="4822" color="EX-purple" />
    <link srcID="12889" trgID="10683" rel="rRr" directed="false" shadow="false" column="54734" shadowCol="108626" srcRow="2544" trgRow="3320" color="EX-dark-purple" />
    <link srcID="12889" trgID="10708" rel="rRr" directed="false" shadow="false" column="54735" shadowCol="108627" srcRow="2544" trgRow="3326" color="EX-dark-red" />
    <link srcID="10976" trgID="12889" rel="rRr" directed="false" shadow="false" column="54736" shadowCol="108628" srcRow="3337" trgRow="2544" color="EX-pale-green" />
    <link srcID="12889" trgID="12248" rel="rRr" directed="false" shadow="false" column="54737" shadowCol="108629" srcRow="2544" trgRow="3514" color="EX-pale-blue" />
    <link srcID="12889" trgID="11440" rel="rRr" directed="false" shadow="false" column="54738" shadowCol="108630" srcRow="2544" trgRow="3757" color="EX-dark-tan" />
    <link srcID="12084" trgID="10963" rel="rRr" directed="false" shadow="false" column="54739" shadowCol="108631" srcRow="2545" trgRow="3321" color="EX-pale-blue-magenta" />
    <link srcID="10704" trgID="12084" rel="rRr" directed="false" shadow="false" column="54740" shadowCol="108632" srcRow="3352" trgRow="2545" color="EX-pale-yellow orange" />
    <link srcID="12084" trgID="13166" rel="rRr" directed="false" shadow="false" column="54741" shadowCol="108633" srcRow="2545" trgRow="3558" color="EX-medium-magenta" />
    <link srcID="12084" trgID="11393" rel="rRr" directed="false" shadow="false" column="54742" shadowCol="108634" srcRow="2545" trgRow="3708" color="EX-pale-red" />
    <link srcID="12084" trgID="11379" rel="rRr" directed="false" shadow="false" column="54743" shadowCol="108635" srcRow="2545" trgRow="4072" color="EX-pale-cyan" />
    <link srcID="12101" trgID="10683" rel="rRr" directed="false" shadow="false" column="54744" shadowCol="108636" srcRow="2546" trgRow="3320" color="EX-pale-yellow-green" />
    <link srcID="12101" trgID="10963" rel="rRr" directed="false" shadow="false" column="54745" shadowCol="108637" srcRow="2546" trgRow="3321" color="EX-pale-purple" />
    <link srcID="10704" trgID="12101" rel="rRr" directed="false" shadow="false" column="54746" shadowCol="108638" srcRow="3352" trgRow="2546" color="EX-pale-magenta" />
    <link srcID="11024" trgID="12101" rel="rRr" directed="false" shadow="false" column="54747" shadowCol="108639" srcRow="3377" trgRow="2546" color="EX-pale-red-orange" />
    <link srcID="12101" trgID="12541" rel="rRr" directed="false" shadow="false" column="54748" shadowCol="108640" srcRow="2546" trgRow="5145" color="EX-blue" />
    <link srcID="10704" trgID="12100" rel="rRr" directed="false" shadow="false" column="54749" shadowCol="108641" srcRow="3352" trgRow="2547" color="EX-orange" />
    <link srcID="11691" trgID="12100" rel="rRr" directed="false" shadow="false" column="54750" shadowCol="108642" srcRow="3388" trgRow="2547" color="EX-dark-cyan" />
    <link srcID="12100" trgID="11846" rel="rRr" directed="false" shadow="false" column="54751" shadowCol="108643" srcRow="2547" trgRow="3783" color="EX-red" />
    <link srcID="12100" trgID="10809" rel="rRr" directed="false" shadow="false" column="54752" shadowCol="108644" srcRow="2547" trgRow="3792" color="EX-dark-orange" />
    <link srcID="13048" trgID="12100" rel="rRr" directed="false" shadow="false" column="54753" shadowCol="108645" srcRow="3993" trgRow="2547" color="EX-dark-gray-purple" />
    <link srcID="12098" trgID="10963" rel="rRr" directed="false" shadow="false" column="54754" shadowCol="108646" srcRow="2548" trgRow="3321" color="EX-cyan" />
    <link srcID="10976" trgID="12098" rel="rRr" directed="false" shadow="false" column="54755" shadowCol="108647" srcRow="3337" trgRow="2548" color="EX-yellow-orange" />
    <link srcID="10704" trgID="12098" rel="rRr" directed="false" shadow="false" column="54756" shadowCol="108648" srcRow="3352" trgRow="2548" color="EX-pure-blue" />
    <link srcID="11024" trgID="12098" rel="rRr" directed="false" shadow="false" column="54757" shadowCol="108649" srcRow="3377" trgRow="2548" color="EX-dark-yellow-green" />
    <link srcID="12098" trgID="12314" rel="rRr" directed="false" shadow="false" column="54758" shadowCol="108650" srcRow="2548" trgRow="3606" color="EX-dark-magenta" />
    <link srcID="12124" trgID="10683" rel="rRr" directed="false" shadow="false" column="54759" shadowCol="108651" srcRow="2549" trgRow="3320" color="EX-dark-green" />
    <link srcID="12124" trgID="10963" rel="rRr" directed="false" shadow="false" column="54760" shadowCol="108652" srcRow="2549" trgRow="3321" color="EX-blue-magenta" />
    <link srcID="10704" trgID="12124" rel="rRr" directed="false" shadow="false" column="54761" shadowCol="108653" srcRow="3352" trgRow="2549" color="EX-yellow-green" />
    <link srcID="11024" trgID="12124" rel="rRr" directed="false" shadow="false" column="54762" shadowCol="108654" srcRow="3377" trgRow="2549" color="EX-magenta" />
    <link srcID="12124" trgID="10973" rel="rRr" directed="false" shadow="false" column="54763" shadowCol="108655" srcRow="2549" trgRow="3434" color="EX-green" />
    <link srcID="12034" trgID="10683" rel="rRr" directed="false" shadow="false" column="54764" shadowCol="108656" srcRow="2550" trgRow="3320" color="EX-yellow" />
    <link srcID="11810" trgID="12034" rel="rRr" directed="false" shadow="false" column="54765" shadowCol="108657" srcRow="3323" trgRow="2550" color="EX-purple" />
    <link srcID="11452" trgID="12034" rel="rRr" directed="false" shadow="false" column="54766" shadowCol="108658" srcRow="3458" trgRow="2550" color="EX-dark-purple" />
    <link srcID="12022" trgID="12034" rel="rRr" directed="false" shadow="false" column="54767" shadowCol="108659" srcRow="3499" trgRow="2550" color="EX-dark-red" />
    <link srcID="12034" trgID="12940" rel="rRr" directed="false" shadow="false" column="54768" shadowCol="108660" srcRow="2550" trgRow="3515" color="EX-pale-green" />
    <link srcID="11275" trgID="10683" rel="rRr" directed="false" shadow="false" column="54769" shadowCol="108661" srcRow="2551" trgRow="3320" color="EX-pale-blue" />
    <link srcID="10976" trgID="11275" rel="rRr" directed="false" shadow="false" column="54770" shadowCol="108662" srcRow="3337" trgRow="2551" color="EX-dark-tan" />
    <link srcID="11024" trgID="11275" rel="rRr" directed="false" shadow="false" column="54771" shadowCol="108663" srcRow="3377" trgRow="2551" color="EX-pale-blue-magenta" />
    <link srcID="11275" trgID="11141" rel="rRr" directed="false" shadow="false" column="54772" shadowCol="108664" srcRow="2551" trgRow="4211" color="EX-pale-yellow orange" />
    <link srcID="11275" trgID="12511" rel="rRr" directed="false" shadow="false" column="54773" shadowCol="108665" srcRow="2551" trgRow="4549" color="EX-medium-magenta" />
    <link srcID="10683" trgID="13671" rel="rRr" directed="false" shadow="false" column="54774" shadowCol="108666" srcRow="3320" trgRow="2552" color="EX-pale-red" />
    <link srcID="13671" trgID="10680" rel="rRr" directed="false" shadow="false" column="54775" shadowCol="108667" srcRow="2552" trgRow="3328" color="EX-pale-cyan" />
    <link srcID="13671" trgID="11822" rel="rRr" directed="false" shadow="false" column="54776" shadowCol="108668" srcRow="2552" trgRow="3440" color="EX-pale-yellow-green" />
    <link srcID="13671" trgID="12730" rel="rRr" directed="false" shadow="false" column="54777" shadowCol="108669" srcRow="2552" trgRow="3453" color="EX-pale-purple" />
    <link srcID="13671" trgID="11821" rel="rRr" directed="false" shadow="false" column="54778" shadowCol="108670" srcRow="2552" trgRow="3823" color="EX-pale-magenta" />
    <link srcID="10683" trgID="11919" rel="rRr" directed="false" shadow="false" column="54779" shadowCol="108671" srcRow="3320" trgRow="2553" color="EX-pale-red-orange" />
    <link srcID="11810" trgID="11919" rel="rRr" directed="false" shadow="false" column="54780" shadowCol="108672" srcRow="3323" trgRow="2553" color="EX-blue" />
    <link srcID="10996" trgID="11919" rel="rRr" directed="false" shadow="false" column="54781" shadowCol="108673" srcRow="3798" trgRow="2553" color="EX-orange" />
    <link srcID="10678" trgID="11919" rel="rRr" directed="false" shadow="false" column="54782" shadowCol="108674" srcRow="3979" trgRow="2553" color="EX-dark-cyan" />
    <link srcID="11919" trgID="14040" rel="rRr" directed="false" shadow="false" column="54783" shadowCol="108675" srcRow="2553" trgRow="3996" color="EX-red" />
    <link srcID="10683" trgID="12588" rel="rRr" directed="false" shadow="false" column="54784" shadowCol="108676" srcRow="3320" trgRow="2554" color="EX-dark-orange" />
    <link srcID="12588" trgID="10963" rel="rRr" directed="false" shadow="false" column="54785" shadowCol="108677" srcRow="2554" trgRow="3321" color="EX-dark-gray-purple" />
    <link srcID="11810" trgID="12588" rel="rRr" directed="false" shadow="false" column="54786" shadowCol="108678" srcRow="3323" trgRow="2554" color="EX-cyan" />
    <link srcID="12588" trgID="11224" rel="rRr" directed="false" shadow="false" column="54787" shadowCol="108679" srcRow="2554" trgRow="3402" color="EX-yellow-orange" />
    <link srcID="12588" trgID="11378" rel="rRr" directed="false" shadow="false" column="54788" shadowCol="108680" srcRow="2554" trgRow="3533" color="EX-pure-blue" />
    <link srcID="13968" trgID="11890" rel="rRr" directed="false" shadow="false" column="54789" shadowCol="108681" srcRow="2555" trgRow="3329" color="EX-dark-yellow-green" />
    <link srcID="11449" trgID="13968" rel="rRr" directed="false" shadow="false" column="54790" shadowCol="108682" srcRow="3689" trgRow="2555" color="EX-dark-magenta" />
    <link srcID="11948" trgID="13968" rel="rRr" directed="false" shadow="false" column="54791" shadowCol="108683" srcRow="3785" trgRow="2555" color="EX-dark-green" />
    <link srcID="13968" trgID="11858" rel="rRr" directed="false" shadow="false" column="54792" shadowCol="108684" srcRow="2555" trgRow="4095" color="EX-blue-magenta" />
    <link srcID="13968" trgID="13850" rel="rRr" directed="false" shadow="false" column="54793" shadowCol="108685" srcRow="2555" trgRow="5552" color="EX-yellow-green" />
    <link srcID="11810" trgID="11347" rel="rRr" directed="false" shadow="false" column="54794" shadowCol="108686" srcRow="3323" trgRow="2556" color="EX-magenta" />
    <link srcID="10976" trgID="11347" rel="rRr" directed="false" shadow="false" column="54795" shadowCol="108687" srcRow="3337" trgRow="2556" color="EX-green" />
    <link srcID="11347" trgID="11901" rel="rRr" directed="false" shadow="false" column="54796" shadowCol="108688" srcRow="2556" trgRow="3451" color="EX-yellow" />
    <link srcID="12022" trgID="11347" rel="rRr" directed="false" shadow="false" column="54797" shadowCol="108689" srcRow="3499" trgRow="2556" color="EX-purple" />
    <link srcID="11347" trgID="13381" rel="rRr" directed="false" shadow="false" column="54798" shadowCol="108690" srcRow="2556" trgRow="3698" color="EX-dark-purple" />
    <link srcID="10683" trgID="12163" rel="rRr" directed="false" shadow="false" column="54799" shadowCol="108691" srcRow="3320" trgRow="2557" color="EX-dark-red" />
    <link srcID="11810" trgID="12163" rel="rRr" directed="false" shadow="false" column="54800" shadowCol="108692" srcRow="3323" trgRow="2557" color="EX-pale-green" />
    <link srcID="12163" trgID="12794" rel="rRr" directed="false" shadow="false" column="54801" shadowCol="108693" srcRow="2557" trgRow="3579" color="EX-pale-blue" />
    <link srcID="12352" trgID="12163" rel="rRr" directed="false" shadow="false" column="54802" shadowCol="108694" srcRow="3624" trgRow="2557" color="EX-dark-tan" />
    <link srcID="10937" trgID="12163" rel="rRr" directed="false" shadow="false" column="54803" shadowCol="108695" srcRow="4068" trgRow="2557" color="EX-pale-blue-magenta" />
    <link srcID="10683" trgID="12934" rel="rRr" directed="false" shadow="false" column="54804" shadowCol="108696" srcRow="3320" trgRow="2558" color="EX-pale-yellow orange" />
    <link srcID="11810" trgID="12934" rel="rRr" directed="false" shadow="false" column="54805" shadowCol="108697" srcRow="3323" trgRow="2558" color="EX-medium-magenta" />
    <link srcID="11393" trgID="12934" rel="rRr" directed="false" shadow="false" column="54806" shadowCol="108698" srcRow="3708" trgRow="2558" color="EX-pale-red" />
    <link srcID="10816" trgID="12934" rel="rRr" directed="false" shadow="false" column="54807" shadowCol="108699" srcRow="3815" trgRow="2558" color="EX-pale-cyan" />
    <link srcID="12934" trgID="11869" rel="rRr" directed="false" shadow="false" column="54808" shadowCol="108700" srcRow="2558" trgRow="4047" color="EX-pale-yellow-green" />
    <link srcID="10683" trgID="13967" rel="rRr" directed="false" shadow="false" column="54809" shadowCol="108701" srcRow="3320" trgRow="2559" color="EX-pale-purple" />
    <link srcID="11853" trgID="13967" rel="rRr" directed="false" shadow="false" column="54810" shadowCol="108702" srcRow="3622" trgRow="2559" color="EX-pale-magenta" />
    <link srcID="11449" trgID="13967" rel="rRr" directed="false" shadow="false" column="54811" shadowCol="108703" srcRow="3689" trgRow="2559" color="EX-pale-red-orange" />
    <link srcID="13967" trgID="12440" rel="rRr" directed="false" shadow="false" column="54812" shadowCol="108704" srcRow="2559" trgRow="3770" color="EX-blue" />
    <link srcID="13967" trgID="11974" rel="rRr" directed="false" shadow="false" column="54813" shadowCol="108705" srcRow="2559" trgRow="4230" color="EX-orange" />
    <link srcID="10683" trgID="13074" rel="rRr" directed="false" shadow="false" column="54814" shadowCol="108706" srcRow="3320" trgRow="2560" color="EX-dark-cyan" />
    <link srcID="13074" trgID="10963" rel="rRr" directed="false" shadow="false" column="54815" shadowCol="108707" srcRow="2560" trgRow="3321" color="EX-red" />
    <link srcID="13074" trgID="10708" rel="rRr" directed="false" shadow="false" column="54816" shadowCol="108708" srcRow="2560" trgRow="3326" color="EX-dark-orange" />
    <link srcID="10670" trgID="13074" rel="rRr" directed="false" shadow="false" column="54817" shadowCol="108709" srcRow="3389" trgRow="2560" color="EX-dark-gray-purple" />
    <link srcID="13074" trgID="11846" rel="rRr" directed="false" shadow="false" column="54818" shadowCol="108710" srcRow="2560" trgRow="3783" color="EX-cyan" />
    <link srcID="13343" trgID="10963" rel="rRr" directed="false" shadow="false" column="54819" shadowCol="108711" srcRow="2561" trgRow="3321" color="EX-yellow-orange" />
    <link srcID="11947" trgID="13343" rel="rRr" directed="false" shadow="false" column="54820" shadowCol="108712" srcRow="3540" trgRow="2561" color="EX-pure-blue" />
    <link srcID="10959" trgID="13343" rel="rRr" directed="false" shadow="false" column="54821" shadowCol="108713" srcRow="3567" trgRow="2561" color="EX-dark-yellow-green" />
    <link srcID="13343" trgID="10966" rel="rRr" directed="false" shadow="false" column="54822" shadowCol="108714" srcRow="2561" trgRow="3774" color="EX-dark-magenta" />
    <link srcID="13343" trgID="11907" rel="rRr" directed="false" shadow="false" column="54823" shadowCol="108715" srcRow="2561" trgRow="3803" color="EX-dark-green" />
    <link srcID="10976" trgID="11744" rel="rRr" directed="false" shadow="false" column="54824" shadowCol="108716" srcRow="3337" trgRow="2562" color="EX-blue-magenta" />
    <link srcID="11744" trgID="12730" rel="rRr" directed="false" shadow="false" column="54825" shadowCol="108717" srcRow="2562" trgRow="3453" color="EX-yellow-green" />
    <link srcID="11744" trgID="13161" rel="rRr" directed="false" shadow="false" column="54826" shadowCol="108718" srcRow="2562" trgRow="3578" color="EX-magenta" />
    <link srcID="10870" trgID="11744" rel="rRr" directed="false" shadow="false" column="54827" shadowCol="108719" srcRow="3857" trgRow="2562" color="EX-green" />
    <link srcID="12910" trgID="11744" rel="rRr" directed="false" shadow="false" column="54828" shadowCol="108720" srcRow="5486" trgRow="2562" color="EX-yellow" />
    <link srcID="10683" trgID="11746" rel="rRr" directed="false" shadow="false" column="54829" shadowCol="108721" srcRow="3320" trgRow="2563" color="EX-purple" />
    <link srcID="11810" trgID="11746" rel="rRr" directed="false" shadow="false" column="54830" shadowCol="108722" srcRow="3323" trgRow="2563" color="EX-dark-purple" />
    <link srcID="11746" trgID="11890" rel="rRr" directed="false" shadow="false" column="54831" shadowCol="108723" srcRow="2563" trgRow="3329" color="EX-dark-red" />
    <link srcID="10976" trgID="11746" rel="rRr" directed="false" shadow="false" column="54832" shadowCol="108724" srcRow="3337" trgRow="2563" color="EX-pale-green" />
    <link srcID="11746" trgID="13088" rel="rRr" directed="false" shadow="false" column="54833" shadowCol="108725" srcRow="2563" trgRow="5252" color="EX-pale-blue" />
    <link srcID="11810" trgID="13002" rel="rRr" directed="false" shadow="false" column="54834" shadowCol="108726" srcRow="3323" trgRow="2564" color="EX-dark-tan" />
    <link srcID="10704" trgID="13002" rel="rRr" directed="false" shadow="false" column="54835" shadowCol="108727" srcRow="3352" trgRow="2564" color="EX-pale-blue-magenta" />
    <link srcID="13002" trgID="13161" rel="rRr" directed="false" shadow="false" column="54836" shadowCol="108728" srcRow="2564" trgRow="3578" color="EX-pale-yellow orange" />
    <link srcID="11422" trgID="13002" rel="rRr" directed="false" shadow="false" column="54837" shadowCol="108729" srcRow="3672" trgRow="2564" color="EX-medium-magenta" />
    <link srcID="12413" trgID="13002" rel="rRr" directed="false" shadow="false" column="54838" shadowCol="108730" srcRow="3673" trgRow="2564" color="EX-pale-red" />
    <link srcID="10683" trgID="11297" rel="rRr" directed="false" shadow="false" column="54839" shadowCol="108731" srcRow="3320" trgRow="2565" color="EX-pale-cyan" />
    <link srcID="11297" trgID="10963" rel="rRr" directed="false" shadow="false" column="54840" shadowCol="108732" srcRow="2565" trgRow="3321" color="EX-pale-yellow-green" />
    <link srcID="11810" trgID="11297" rel="rRr" directed="false" shadow="false" column="54841" shadowCol="108733" srcRow="3323" trgRow="2565" color="EX-pale-purple" />
    <link srcID="11297" trgID="10708" rel="rRr" directed="false" shadow="false" column="54842" shadowCol="108734" srcRow="2565" trgRow="3326" color="EX-pale-magenta" />
    <link srcID="12009" trgID="11297" rel="rRr" directed="false" shadow="false" column="54843" shadowCol="108735" srcRow="4118" trgRow="2565" color="EX-pale-red-orange" />
    <link srcID="10683" trgID="13241" rel="rRr" directed="false" shadow="false" column="54844" shadowCol="108736" srcRow="3320" trgRow="2566" color="EX-blue" />
    <link srcID="10704" trgID="13241" rel="rRr" directed="false" shadow="false" column="54845" shadowCol="108737" srcRow="3352" trgRow="2566" color="EX-orange" />
    <link srcID="11024" trgID="13241" rel="rRr" directed="false" shadow="false" column="54846" shadowCol="108738" srcRow="3377" trgRow="2566" color="EX-dark-cyan" />
    <link srcID="13241" trgID="13621" rel="rRr" directed="false" shadow="false" column="54847" shadowCol="108739" srcRow="2566" trgRow="3640" color="EX-red" />
    <link srcID="13241" trgID="11845" rel="rRr" directed="false" shadow="false" column="54848" shadowCol="108740" srcRow="2566" trgRow="4179" color="EX-dark-orange" />
    <link srcID="10683" trgID="11557" rel="rRr" directed="false" shadow="false" column="54849" shadowCol="108741" srcRow="3320" trgRow="2567" color="EX-dark-gray-purple" />
    <link srcID="11810" trgID="11557" rel="rRr" directed="false" shadow="false" column="54850" shadowCol="108742" srcRow="3323" trgRow="2567" color="EX-cyan" />
    <link srcID="11557" trgID="10647" rel="rRr" directed="false" shadow="false" column="54851" shadowCol="108743" srcRow="2567" trgRow="3407" color="EX-yellow-orange" />
    <link srcID="12425" trgID="11557" rel="rRr" directed="false" shadow="false" column="54852" shadowCol="108744" srcRow="3963" trgRow="2567" color="EX-pure-blue" />
    <link srcID="11557" trgID="13691" rel="rRr" directed="false" shadow="false" column="54853" shadowCol="108745" srcRow="2567" trgRow="4020" color="EX-dark-yellow-green" />
    <link srcID="10709" trgID="11788" rel="rRr" directed="false" shadow="false" column="54854" shadowCol="108746" srcRow="3318" trgRow="2568" color="EX-dark-magenta" />
    <link srcID="10976" trgID="11788" rel="rRr" directed="false" shadow="false" column="54855" shadowCol="108747" srcRow="3337" trgRow="2568" color="EX-dark-green" />
    <link srcID="11788" trgID="10643" rel="rRr" directed="false" shadow="false" column="54856" shadowCol="108748" srcRow="2568" trgRow="3771" color="EX-blue-magenta" />
    <link srcID="10836" trgID="11788" rel="rRr" directed="false" shadow="false" column="54857" shadowCol="108749" srcRow="3772" trgRow="2568" color="EX-yellow-green" />
    <link srcID="12624" trgID="11788" rel="rRr" directed="false" shadow="false" column="54858" shadowCol="108750" srcRow="4255" trgRow="2568" color="EX-magenta" />
    <link srcID="11578" trgID="10680" rel="rRr" directed="false" shadow="false" column="54859" shadowCol="108751" srcRow="2569" trgRow="3328" color="EX-green" />
    <link srcID="11578" trgID="11890" rel="rRr" directed="false" shadow="false" column="54860" shadowCol="108752" srcRow="2569" trgRow="3329" color="EX-yellow" />
    <link srcID="11900" trgID="11578" rel="rRr" directed="false" shadow="false" column="54861" shadowCol="108753" srcRow="3378" trgRow="2569" color="EX-purple" />
    <link srcID="11019" trgID="11578" rel="rRr" directed="false" shadow="false" column="54862" shadowCol="108754" srcRow="3436" trgRow="2569" color="EX-dark-purple" />
    <link srcID="11192" trgID="11578" rel="rRr" directed="false" shadow="false" column="54863" shadowCol="108755" srcRow="3455" trgRow="2569" color="EX-dark-red" />
    <link srcID="10683" trgID="12127" rel="rRr" directed="false" shadow="false" column="54864" shadowCol="108756" srcRow="3320" trgRow="2570" color="EX-pale-green" />
    <link srcID="10976" trgID="12127" rel="rRr" directed="false" shadow="false" column="54865" shadowCol="108757" srcRow="3337" trgRow="2570" color="EX-pale-blue" />
    <link srcID="12127" trgID="12777" rel="rRr" directed="false" shadow="false" column="54866" shadowCol="108758" srcRow="2570" trgRow="3433" color="EX-dark-tan" />
    <link srcID="11821" trgID="12127" rel="rRr" directed="false" shadow="false" column="54867" shadowCol="108759" srcRow="3823" trgRow="2570" color="EX-pale-blue-magenta" />
    <link srcID="12127" trgID="13771" rel="rRr" directed="false" shadow="false" column="54868" shadowCol="108760" srcRow="2570" trgRow="4182" color="EX-pale-yellow orange" />
    <link srcID="11810" trgID="13111" rel="rRr" directed="false" shadow="false" column="54869" shadowCol="108761" srcRow="3323" trgRow="2571" color="EX-medium-magenta" />
    <link srcID="13111" trgID="10680" rel="rRr" directed="false" shadow="false" column="54870" shadowCol="108762" srcRow="2571" trgRow="3328" color="EX-pale-red" />
    <link srcID="11178" trgID="13111" rel="rRr" directed="false" shadow="false" column="54871" shadowCol="108763" srcRow="3333" trgRow="2571" color="EX-pale-cyan" />
    <link srcID="13111" trgID="11224" rel="rRr" directed="false" shadow="false" column="54872" shadowCol="108764" srcRow="2571" trgRow="3402" color="EX-pale-yellow-green" />
    <link srcID="13111" trgID="12752" rel="rRr" directed="false" shadow="false" column="54873" shadowCol="108765" srcRow="2571" trgRow="4168" color="EX-pale-purple" />
    <link srcID="10684" trgID="13208" rel="rRr" directed="false" shadow="false" column="54874" shadowCol="108766" srcRow="3317" trgRow="2572" color="EX-pale-magenta" />
    <link srcID="11810" trgID="13208" rel="rRr" directed="false" shadow="false" column="54875" shadowCol="108767" srcRow="3323" trgRow="2572" color="EX-pale-red-orange" />
    <link srcID="13208" trgID="11224" rel="rRr" directed="false" shadow="false" column="54876" shadowCol="108768" srcRow="2572" trgRow="3402" color="EX-blue" />
    <link srcID="11892" trgID="13208" rel="rRr" directed="false" shadow="false" column="54877" shadowCol="108769" srcRow="3403" trgRow="2572" color="EX-orange" />
    <link srcID="13208" trgID="11877" rel="rRr" directed="false" shadow="false" column="54878" shadowCol="108770" srcRow="2572" trgRow="4062" color="EX-dark-cyan" />
    <link srcID="11676" trgID="11022" rel="rRr" directed="false" shadow="false" column="54879" shadowCol="108771" srcRow="3324" trgRow="2573" color="EX-red" />
    <link srcID="11691" trgID="11022" rel="rRr" directed="false" shadow="false" column="54880" shadowCol="108772" srcRow="3388" trgRow="2573" color="EX-dark-orange" />
    <link srcID="11022" trgID="11884" rel="rRr" directed="false" shadow="false" column="54881" shadowCol="108773" srcRow="2573" trgRow="3391" color="EX-dark-gray-purple" />
    <link srcID="10997" trgID="11022" rel="rRr" directed="false" shadow="false" column="54882" shadowCol="108774" srcRow="3476" trgRow="2573" color="EX-cyan" />
    <link srcID="10838" trgID="11022" rel="rRr" directed="false" shadow="false" column="54883" shadowCol="108775" srcRow="3491" trgRow="2573" color="EX-yellow-orange" />
    <link srcID="10683" trgID="13982" rel="rRr" directed="false" shadow="false" column="54884" shadowCol="108776" srcRow="3320" trgRow="2574" color="EX-pure-blue" />
    <link srcID="11676" trgID="13982" rel="rRr" directed="false" shadow="false" column="54885" shadowCol="108777" srcRow="3324" trgRow="2574" color="EX-dark-yellow-green" />
    <link srcID="13982" trgID="10708" rel="rRr" directed="false" shadow="false" column="54886" shadowCol="108778" srcRow="2574" trgRow="3326" color="EX-dark-magenta" />
    <link srcID="10710" trgID="13982" rel="rRr" directed="false" shadow="false" column="54887" shadowCol="108779" srcRow="3401" trgRow="2574" color="EX-dark-green" />
    <link srcID="13982" trgID="11224" rel="rRr" directed="false" shadow="false" column="54888" shadowCol="108780" srcRow="2574" trgRow="3402" color="EX-blue-magenta" />
    <link srcID="10683" trgID="13023" rel="rRr" directed="false" shadow="false" column="54889" shadowCol="108781" srcRow="3320" trgRow="2575" color="EX-yellow-green" />
    <link srcID="11810" trgID="13023" rel="rRr" directed="false" shadow="false" column="54890" shadowCol="108782" srcRow="3323" trgRow="2575" color="EX-magenta" />
    <link srcID="10680" trgID="13023" rel="rRr" directed="false" shadow="false" column="54891" shadowCol="108783" srcRow="3328" trgRow="2575" color="EX-green" />
    <link srcID="13023" trgID="12730" rel="rRr" directed="false" shadow="false" column="54892" shadowCol="108784" srcRow="2575" trgRow="3453" color="EX-yellow" />
    <link srcID="12908" trgID="13023" rel="rRr" directed="false" shadow="false" column="54893" shadowCol="108785" srcRow="3791" trgRow="2575" color="EX-purple" />
    <link srcID="10683" trgID="13597" rel="rRr" directed="false" shadow="false" column="54894" shadowCol="108786" srcRow="3320" trgRow="2576" color="EX-dark-purple" />
    <link srcID="10976" trgID="13597" rel="rRr" directed="false" shadow="false" column="54895" shadowCol="108787" srcRow="3337" trgRow="2576" color="EX-dark-red" />
    <link srcID="10704" trgID="13597" rel="rRr" directed="false" shadow="false" column="54896" shadowCol="108788" srcRow="3352" trgRow="2576" color="EX-pale-green" />
    <link srcID="11691" trgID="13597" rel="rRr" directed="false" shadow="false" column="54897" shadowCol="108789" srcRow="3388" trgRow="2576" color="EX-pale-blue" />
    <link srcID="10996" trgID="13597" rel="rRr" directed="false" shadow="false" column="54898" shadowCol="108790" srcRow="3798" trgRow="2576" color="EX-dark-tan" />
    <link srcID="10684" trgID="13206" rel="rRr" directed="false" shadow="false" column="54899" shadowCol="108791" srcRow="3317" trgRow="2577" color="EX-pale-blue-magenta" />
    <link srcID="10976" trgID="13206" rel="rRr" directed="false" shadow="false" column="54900" shadowCol="108792" srcRow="3337" trgRow="2577" color="EX-pale-yellow orange" />
    <link srcID="12414" trgID="13206" rel="rRr" directed="false" shadow="false" column="54901" shadowCol="108793" srcRow="3444" trgRow="2577" color="EX-medium-magenta" />
    <link srcID="11880" trgID="13206" rel="rRr" directed="false" shadow="false" column="54902" shadowCol="108794" srcRow="3452" trgRow="2577" color="EX-pale-red" />
    <link srcID="12902" trgID="13206" rel="rRr" directed="false" shadow="false" column="54903" shadowCol="108795" srcRow="3917" trgRow="2577" color="EX-pale-cyan" />
    <link srcID="10683" trgID="13607" rel="rRr" directed="false" shadow="false" column="54904" shadowCol="108796" srcRow="3320" trgRow="2578" color="EX-pale-yellow-green" />
    <link srcID="10704" trgID="13607" rel="rRr" directed="false" shadow="false" column="54905" shadowCol="108797" srcRow="3352" trgRow="2578" color="EX-pale-purple" />
    <link srcID="11024" trgID="13607" rel="rRr" directed="false" shadow="false" column="54906" shadowCol="108798" srcRow="3377" trgRow="2578" color="EX-pale-magenta" />
    <link srcID="11864" trgID="13607" rel="rRr" directed="false" shadow="false" column="54907" shadowCol="108799" srcRow="3379" trgRow="2578" color="EX-pale-red-orange" />
    <link srcID="13607" trgID="11967" rel="rRr" directed="false" shadow="false" column="54908" shadowCol="108800" srcRow="2578" trgRow="4979" color="EX-blue" />
    <link srcID="10683" trgID="11927" rel="rRr" directed="false" shadow="false" column="54909" shadowCol="108801" srcRow="3320" trgRow="2579" color="EX-orange" />
    <link srcID="10976" trgID="11927" rel="rRr" directed="false" shadow="false" column="54910" shadowCol="108802" srcRow="3337" trgRow="2579" color="EX-dark-cyan" />
    <link srcID="11927" trgID="10654" rel="rRr" directed="false" shadow="false" column="54911" shadowCol="108803" srcRow="2579" trgRow="3406" color="EX-red" />
    <link srcID="10996" trgID="11927" rel="rRr" directed="false" shadow="false" column="54912" shadowCol="108804" srcRow="3798" trgRow="2579" color="EX-dark-orange" />
    <link srcID="10678" trgID="11927" rel="rRr" directed="false" shadow="false" column="54913" shadowCol="108805" srcRow="3979" trgRow="2579" color="EX-dark-gray-purple" />
    <link srcID="10683" trgID="13794" rel="rRr" directed="false" shadow="false" column="54914" shadowCol="108806" srcRow="3320" trgRow="2580" color="EX-cyan" />
    <link srcID="11791" trgID="13794" rel="rRr" directed="false" shadow="false" column="54915" shadowCol="108807" srcRow="3589" trgRow="2580" color="EX-yellow-orange" />
    <link srcID="13794" trgID="11805" rel="rRr" directed="false" shadow="false" column="54916" shadowCol="108808" srcRow="2580" trgRow="3712" color="EX-pure-blue" />
    <link srcID="13794" trgID="11795" rel="rRr" directed="false" shadow="false" column="54917" shadowCol="108809" srcRow="2580" trgRow="3755" color="EX-dark-yellow-green" />
    <link srcID="11733" trgID="13794" rel="rRr" directed="false" shadow="false" column="54918" shadowCol="108810" srcRow="4054" trgRow="2580" color="EX-dark-magenta" />
    <link srcID="10683" trgID="13630" rel="rRr" directed="false" shadow="false" column="54919" shadowCol="108811" srcRow="3320" trgRow="2581" color="EX-dark-green" />
    <link srcID="10704" trgID="13630" rel="rRr" directed="false" shadow="false" column="54920" shadowCol="108812" srcRow="3352" trgRow="2581" color="EX-blue-magenta" />
    <link srcID="12336" trgID="13630" rel="rRr" directed="false" shadow="false" column="54921" shadowCol="108813" srcRow="3354" trgRow="2581" color="EX-yellow-green" />
    <link srcID="13630" trgID="11888" rel="rRr" directed="false" shadow="false" column="54922" shadowCol="108814" srcRow="2581" trgRow="4200" color="EX-magenta" />
    <link srcID="13630" trgID="13719" rel="rRr" directed="false" shadow="false" column="54923" shadowCol="108815" srcRow="2581" trgRow="4470" color="EX-green" />
    <link srcID="10683" trgID="13647" rel="rRr" directed="false" shadow="false" column="54924" shadowCol="108816" srcRow="3320" trgRow="2582" color="EX-yellow" />
    <link srcID="10704" trgID="13647" rel="rRr" directed="false" shadow="false" column="54925" shadowCol="108817" srcRow="3352" trgRow="2582" color="EX-purple" />
    <link srcID="11024" trgID="13647" rel="rRr" directed="false" shadow="false" column="54926" shadowCol="108818" srcRow="3377" trgRow="2582" color="EX-dark-purple" />
    <link srcID="11224" trgID="13647" rel="rRr" directed="false" shadow="false" column="54927" shadowCol="108819" srcRow="3402" trgRow="2582" color="EX-dark-red" />
    <link srcID="12652" trgID="13647" rel="rRr" directed="false" shadow="false" column="54928" shadowCol="108820" srcRow="5272" trgRow="2582" color="EX-pale-green" />
    <link srcID="11810" trgID="10887" rel="rRr" directed="false" shadow="false" column="54929" shadowCol="108821" srcRow="3323" trgRow="2583" color="EX-pale-blue" />
    <link srcID="10887" trgID="10708" rel="rRr" directed="false" shadow="false" column="54930" shadowCol="108822" srcRow="2583" trgRow="3326" color="EX-dark-tan" />
    <link srcID="11224" trgID="10887" rel="rRr" directed="false" shadow="false" column="54931" shadowCol="108823" srcRow="3402" trgRow="2583" color="EX-pale-blue-magenta" />
    <link srcID="10690" trgID="10887" rel="rRr" directed="false" shadow="false" column="54932" shadowCol="108824" srcRow="3477" trgRow="2583" color="EX-pale-yellow orange" />
    <link srcID="12225" trgID="10887" rel="rRr" directed="false" shadow="false" column="54933" shadowCol="108825" srcRow="3961" trgRow="2583" color="EX-medium-magenta" />
    <link srcID="11810" trgID="12486" rel="rRr" directed="false" shadow="false" column="54934" shadowCol="108826" srcRow="3323" trgRow="2584" color="EX-pale-red" />
    <link srcID="10976" trgID="12486" rel="rRr" directed="false" shadow="false" column="54935" shadowCol="108827" srcRow="3337" trgRow="2584" color="EX-pale-cyan" />
    <link srcID="11224" trgID="12486" rel="rRr" directed="false" shadow="false" column="54936" shadowCol="108828" srcRow="3402" trgRow="2584" color="EX-pale-yellow-green" />
    <link srcID="12535" trgID="12486" rel="rRr" directed="false" shadow="false" column="54937" shadowCol="108829" srcRow="3489" trgRow="2584" color="EX-pale-purple" />
    <link srcID="12486" trgID="10829" rel="rRr" directed="false" shadow="false" column="54938" shadowCol="108830" srcRow="2584" trgRow="4289" color="EX-pale-magenta" />
    <link srcID="10683" trgID="12492" rel="rRr" directed="false" shadow="false" column="54939" shadowCol="108831" srcRow="3320" trgRow="2585" color="EX-pale-red-orange" />
    <link srcID="10963" trgID="12492" rel="rRr" directed="false" shadow="false" column="54940" shadowCol="108832" srcRow="3321" trgRow="2585" color="EX-blue" />
    <link srcID="10680" trgID="12492" rel="rRr" directed="false" shadow="false" column="54941" shadowCol="108833" srcRow="3328" trgRow="2585" color="EX-orange" />
    <link srcID="11024" trgID="12492" rel="rRr" directed="false" shadow="false" column="54942" shadowCol="108834" srcRow="3377" trgRow="2585" color="EX-dark-cyan" />
    <link srcID="12492" trgID="10973" rel="rRr" directed="false" shadow="false" column="54943" shadowCol="108835" srcRow="2585" trgRow="3434" color="EX-red" />
    <link srcID="10683" trgID="13737" rel="rRr" directed="false" shadow="false" column="54944" shadowCol="108836" srcRow="3320" trgRow="2586" color="EX-dark-orange" />
    <link srcID="10976" trgID="13737" rel="rRr" directed="false" shadow="false" column="54945" shadowCol="108837" srcRow="3337" trgRow="2586" color="EX-dark-gray-purple" />
    <link srcID="10704" trgID="13737" rel="rRr" directed="false" shadow="false" column="54946" shadowCol="108838" srcRow="3352" trgRow="2586" color="EX-cyan" />
    <link srcID="11392" trgID="13737" rel="rRr" directed="false" shadow="false" column="54947" shadowCol="108839" srcRow="3568" trgRow="2586" color="EX-yellow-orange" />
    <link srcID="13339" trgID="13737" rel="rRr" directed="false" shadow="false" column="54948" shadowCol="108840" srcRow="4514" trgRow="2586" color="EX-pure-blue" />
    <link srcID="10683" trgID="10918" rel="rRr" directed="false" shadow="false" column="54949" shadowCol="108841" srcRow="3320" trgRow="2587" color="EX-dark-yellow-green" />
    <link srcID="10680" trgID="10918" rel="rRr" directed="false" shadow="false" column="54950" shadowCol="108842" srcRow="3328" trgRow="2587" color="EX-dark-magenta" />
    <link srcID="11691" trgID="10918" rel="rRr" directed="false" shadow="false" column="54951" shadowCol="108843" srcRow="3388" trgRow="2587" color="EX-dark-green" />
    <link srcID="13168" trgID="10918" rel="rRr" directed="false" shadow="false" column="54952" shadowCol="108844" srcRow="3542" trgRow="2587" color="EX-blue-magenta" />
    <link srcID="11412" trgID="10918" rel="rRr" directed="false" shadow="false" column="54953" shadowCol="108845" srcRow="3892" trgRow="2587" color="EX-yellow-green" />
    <link srcID="10680" trgID="12552" rel="rRr" directed="false" shadow="false" column="54954" shadowCol="108846" srcRow="3328" trgRow="2588" color="EX-magenta" />
    <link srcID="10976" trgID="12552" rel="rRr" directed="false" shadow="false" column="54955" shadowCol="108847" srcRow="3337" trgRow="2588" color="EX-green" />
    <link srcID="10710" trgID="12552" rel="rRr" directed="false" shadow="false" column="54956" shadowCol="108848" srcRow="3401" trgRow="2588" color="EX-yellow" />
    <link srcID="12777" trgID="12552" rel="rRr" directed="false" shadow="false" column="54957" shadowCol="108849" srcRow="3433" trgRow="2588" color="EX-purple" />
    <link srcID="13835" trgID="12552" rel="rRr" directed="false" shadow="false" column="54958" shadowCol="108850" srcRow="3582" trgRow="2588" color="EX-dark-purple" />
    <link srcID="12919" trgID="11153" rel="rRr" directed="false" shadow="false" column="54959" shadowCol="108851" srcRow="3413" trgRow="2589" color="EX-dark-red" />
    <link srcID="11603" trgID="11153" rel="rRr" directed="false" shadow="false" column="54960" shadowCol="108852" srcRow="3462" trgRow="2589" color="EX-pale-green" />
    <link srcID="12109" trgID="11153" rel="rRr" directed="false" shadow="false" column="54961" shadowCol="108853" srcRow="3552" trgRow="2589" color="EX-pale-blue" />
    <link srcID="11914" trgID="11153" rel="rRr" directed="false" shadow="false" column="54962" shadowCol="108854" srcRow="4067" trgRow="2589" color="EX-dark-tan" />
    <link srcID="13395" trgID="11153" rel="rRr" directed="false" shadow="false" column="54963" shadowCol="108855" srcRow="5034" trgRow="2589" color="EX-pale-blue-magenta" />
    <link srcID="10683" trgID="13058" rel="rRr" directed="false" shadow="false" column="54964" shadowCol="108856" srcRow="3320" trgRow="2590" color="EX-pale-yellow orange" />
    <link srcID="10963" trgID="13058" rel="rRr" directed="false" shadow="false" column="54965" shadowCol="108857" srcRow="3321" trgRow="2590" color="EX-medium-magenta" />
    <link srcID="12011" trgID="13058" rel="rRr" directed="false" shadow="false" column="54966" shadowCol="108858" srcRow="3450" trgRow="2590" color="EX-pale-red" />
    <link srcID="12248" trgID="13058" rel="rRr" directed="false" shadow="false" column="54967" shadowCol="108859" srcRow="3514" trgRow="2590" color="EX-pale-cyan" />
    <link srcID="12770" trgID="13058" rel="rRr" directed="false" shadow="false" column="54968" shadowCol="108860" srcRow="3904" trgRow="2590" color="EX-pale-yellow-green" />
    <link srcID="10683" trgID="13116" rel="rRr" directed="false" shadow="false" column="54969" shadowCol="108861" srcRow="3320" trgRow="2591" color="EX-pale-purple" />
    <link srcID="10963" trgID="13116" rel="rRr" directed="false" shadow="false" column="54970" shadowCol="108862" srcRow="3321" trgRow="2591" color="EX-pale-magenta" />
    <link srcID="11676" trgID="13116" rel="rRr" directed="false" shadow="false" column="54971" shadowCol="108863" srcRow="3324" trgRow="2591" color="EX-pale-red-orange" />
    <link srcID="11691" trgID="13116" rel="rRr" directed="false" shadow="false" column="54972" shadowCol="108864" srcRow="3388" trgRow="2591" color="EX-blue" />
    <link srcID="10670" trgID="13116" rel="rRr" directed="false" shadow="false" column="54973" shadowCol="108865" srcRow="3389" trgRow="2591" color="EX-orange" />
    <link srcID="10709" trgID="12491" rel="rRr" directed="false" shadow="false" column="54974" shadowCol="108866" srcRow="3318" trgRow="2592" color="EX-dark-cyan" />
    <link srcID="10683" trgID="12491" rel="rRr" directed="false" shadow="false" column="54975" shadowCol="108867" srcRow="3320" trgRow="2592" color="EX-red" />
    <link srcID="11024" trgID="12491" rel="rRr" directed="false" shadow="false" column="54976" shadowCol="108868" srcRow="3377" trgRow="2592" color="EX-dark-orange" />
    <link srcID="11880" trgID="12491" rel="rRr" directed="false" shadow="false" column="54977" shadowCol="108869" srcRow="3452" trgRow="2592" color="EX-dark-gray-purple" />
    <link srcID="11192" trgID="12491" rel="rRr" directed="false" shadow="false" column="54978" shadowCol="108870" srcRow="3455" trgRow="2592" color="EX-cyan" />
    <link srcID="10683" trgID="11131" rel="rRr" directed="false" shadow="false" column="54979" shadowCol="108871" srcRow="3320" trgRow="2593" color="EX-yellow-orange" />
    <link srcID="12777" trgID="11131" rel="rRr" directed="false" shadow="false" column="54980" shadowCol="108872" srcRow="3433" trgRow="2593" color="EX-pure-blue" />
    <link srcID="13828" trgID="11131" rel="rRr" directed="false" shadow="false" column="54981" shadowCol="108873" srcRow="3528" trgRow="2593" color="EX-dark-yellow-green" />
    <link srcID="12347" trgID="11131" rel="rRr" directed="false" shadow="false" column="54982" shadowCol="108874" srcRow="3626" trgRow="2593" color="EX-dark-magenta" />
    <link srcID="13152" trgID="11131" rel="rRr" directed="false" shadow="false" column="54983" shadowCol="108875" srcRow="4348" trgRow="2593" color="EX-dark-green" />
    <link srcID="10683" trgID="10646" rel="rRr" directed="false" shadow="false" column="54984" shadowCol="108876" srcRow="3320" trgRow="2594" color="EX-blue-magenta" />
    <link srcID="10680" trgID="10646" rel="rRr" directed="false" shadow="false" column="54985" shadowCol="108877" srcRow="3328" trgRow="2594" color="EX-yellow-green" />
    <link srcID="10704" trgID="10646" rel="rRr" directed="false" shadow="false" column="54986" shadowCol="108878" srcRow="3352" trgRow="2594" color="EX-magenta" />
    <link srcID="13934" trgID="10646" rel="rRr" directed="false" shadow="false" column="54987" shadowCol="108879" srcRow="4121" trgRow="2594" color="EX-green" />
    <link srcID="12847" trgID="10646" rel="rRr" directed="false" shadow="false" column="54988" shadowCol="108880" srcRow="4355" trgRow="2594" color="EX-yellow" />
    <link srcID="10683" trgID="10655" rel="rRr" directed="false" shadow="false" column="54989" shadowCol="108881" srcRow="3320" trgRow="2595" color="EX-purple" />
    <link srcID="10963" trgID="10655" rel="rRr" directed="false" shadow="false" column="54990" shadowCol="108882" srcRow="3321" trgRow="2595" color="EX-dark-purple" />
    <link srcID="11810" trgID="10655" rel="rRr" directed="false" shadow="false" column="54991" shadowCol="108883" srcRow="3323" trgRow="2595" color="EX-dark-red" />
    <link srcID="10976" trgID="10655" rel="rRr" directed="false" shadow="false" column="54992" shadowCol="108884" srcRow="3337" trgRow="2595" color="EX-pale-green" />
    <link srcID="10704" trgID="10655" rel="rRr" directed="false" shadow="false" column="54993" shadowCol="108885" srcRow="3352" trgRow="2595" color="EX-pale-blue" />
    <link srcID="10679" trgID="10683" rel="rRr" directed="false" shadow="false" column="54994" shadowCol="108886" srcRow="2596" trgRow="3320" color="EX-dark-tan" />
    <link srcID="10679" trgID="10713" rel="rRr" directed="false" shadow="false" column="54995" shadowCol="108887" srcRow="2596" trgRow="3625" color="EX-pale-blue-magenta" />
    <link srcID="10679" trgID="10678" rel="rRr" directed="false" shadow="false" column="54996" shadowCol="108888" srcRow="2596" trgRow="3979" color="EX-pale-yellow orange" />
    <link srcID="10679" trgID="10712" rel="rRr" directed="false" shadow="false" column="54997" shadowCol="108889" srcRow="2596" trgRow="4331" color="EX-medium-magenta" />
    <link srcID="11441" trgID="10683" rel="rRr" directed="false" shadow="false" column="54998" shadowCol="108890" srcRow="2597" trgRow="3320" color="EX-pale-red" />
    <link srcID="11441" trgID="10963" rel="rRr" directed="false" shadow="false" column="54999" shadowCol="108891" srcRow="2597" trgRow="3321" color="EX-pale-cyan" />
    <link srcID="11441" trgID="10680" rel="rRr" directed="false" shadow="false" column="55000" shadowCol="108892" srcRow="2597" trgRow="3328" color="EX-pale-yellow-green" />
    <link srcID="11441" trgID="11440" rel="rRr" directed="false" shadow="false" column="55001" shadowCol="108893" srcRow="2597" trgRow="3757" color="EX-pale-purple" />
    <link srcID="11453" trgID="10683" rel="rRr" directed="false" shadow="false" column="55002" shadowCol="108894" srcRow="2598" trgRow="3320" color="EX-pale-magenta" />
    <link srcID="11453" trgID="10963" rel="rRr" directed="false" shadow="false" column="55003" shadowCol="108895" srcRow="2598" trgRow="3321" color="EX-pale-red-orange" />
    <link srcID="11453" trgID="10704" rel="rRr" directed="false" shadow="false" column="55004" shadowCol="108896" srcRow="2598" trgRow="3352" color="EX-blue" />
    <link srcID="11453" trgID="11452" rel="rRr" directed="false" shadow="false" column="55005" shadowCol="108897" srcRow="2598" trgRow="3458" color="EX-orange" />
    <link srcID="11494" trgID="10683" rel="rRr" directed="false" shadow="false" column="55006" shadowCol="108898" srcRow="2599" trgRow="3320" color="EX-dark-cyan" />
    <link srcID="11494" trgID="10963" rel="rRr" directed="false" shadow="false" column="55007" shadowCol="108899" srcRow="2599" trgRow="3321" color="EX-red" />
    <link srcID="11494" trgID="10680" rel="rRr" directed="false" shadow="false" column="55008" shadowCol="108900" srcRow="2599" trgRow="3328" color="EX-dark-orange" />
    <link srcID="11494" trgID="11493" rel="rRr" directed="false" shadow="false" column="55009" shadowCol="108901" srcRow="2599" trgRow="4475" color="EX-dark-gray-purple" />
    <link srcID="11842" trgID="11837" rel="rRr" directed="false" shadow="false" column="55010" shadowCol="108902" srcRow="2600" trgRow="3699" color="EX-cyan" />
    <link srcID="11842" trgID="11839" rel="rRr" directed="false" shadow="false" column="55011" shadowCol="108903" srcRow="2600" trgRow="3853" color="EX-yellow-orange" />
    <link srcID="11842" trgID="11840" rel="rRr" directed="false" shadow="false" column="55012" shadowCol="108904" srcRow="2600" trgRow="4738" color="EX-pure-blue" />
    <link srcID="11842" trgID="11841" rel="rRr" directed="false" shadow="false" column="55013" shadowCol="108905" srcRow="2600" trgRow="4771" color="EX-dark-yellow-green" />
    <link srcID="12786" trgID="11892" rel="rRr" directed="false" shadow="false" column="55014" shadowCol="108906" srcRow="2601" trgRow="3403" color="EX-dark-magenta" />
    <link srcID="12786" trgID="12784" rel="rRr" directed="false" shadow="false" column="55015" shadowCol="108907" srcRow="2601" trgRow="3408" color="EX-dark-green" />
    <link srcID="12786" trgID="12782" rel="rRr" directed="false" shadow="false" column="55016" shadowCol="108908" srcRow="2601" trgRow="3504" color="EX-blue-magenta" />
    <link srcID="12786" trgID="12785" rel="rRr" directed="false" shadow="false" column="55017" shadowCol="108909" srcRow="2601" trgRow="4173" color="EX-yellow-green" />
    <link srcID="13167" trgID="11810" rel="rRr" directed="false" shadow="false" column="55018" shadowCol="108910" srcRow="2602" trgRow="3323" color="EX-magenta" />
    <link srcID="13167" trgID="10708" rel="rRr" directed="false" shadow="false" column="55019" shadowCol="108911" srcRow="2602" trgRow="3326" color="EX-green" />
    <link srcID="13167" trgID="10710" rel="rRr" directed="false" shadow="false" column="55020" shadowCol="108912" srcRow="2602" trgRow="3401" color="EX-yellow" />
    <link srcID="13167" trgID="13166" rel="rRr" directed="false" shadow="false" column="55021" shadowCol="108913" srcRow="2602" trgRow="3558" color="EX-purple" />
    <link srcID="11191" trgID="10683" rel="rRr" directed="false" shadow="false" column="55022" shadowCol="108914" srcRow="2603" trgRow="3320" color="EX-dark-purple" />
    <link srcID="11191" trgID="10680" rel="rRr" directed="false" shadow="false" column="55023" shadowCol="108915" srcRow="2603" trgRow="3328" color="EX-dark-red" />
    <link srcID="11191" trgID="10976" rel="rRr" directed="false" shadow="false" column="55024" shadowCol="108916" srcRow="2603" trgRow="3337" color="EX-pale-green" />
    <link srcID="11191" trgID="11192" rel="rRr" directed="false" shadow="false" column="55025" shadowCol="108917" srcRow="2603" trgRow="3455" color="EX-pale-blue" />
    <link srcID="12625" trgID="10963" rel="rRr" directed="false" shadow="false" column="55026" shadowCol="108918" srcRow="2604" trgRow="3321" color="EX-dark-tan" />
    <link srcID="12625" trgID="11880" rel="rRr" directed="false" shadow="false" column="55027" shadowCol="108919" srcRow="2604" trgRow="3452" color="EX-pale-blue-magenta" />
    <link srcID="12625" trgID="11192" rel="rRr" directed="false" shadow="false" column="55028" shadowCol="108920" srcRow="2604" trgRow="3455" color="EX-pale-yellow orange" />
    <link srcID="12625" trgID="12413" rel="rRr" directed="false" shadow="false" column="55029" shadowCol="108921" srcRow="2604" trgRow="3673" color="EX-medium-magenta" />
    <link srcID="13420" trgID="10683" rel="rRr" directed="false" shadow="false" column="55030" shadowCol="108922" srcRow="2605" trgRow="3320" color="EX-pale-red" />
    <link srcID="13420" trgID="10680" rel="rRr" directed="false" shadow="false" column="55031" shadowCol="108923" srcRow="2605" trgRow="3328" color="EX-pale-cyan" />
    <link srcID="13420" trgID="13844" rel="rRr" directed="false" shadow="false" column="55032" shadowCol="108924" srcRow="2605" trgRow="3822" color="EX-pale-yellow-green" />
    <link srcID="13420" trgID="11380" rel="rRr" directed="false" shadow="false" column="55033" shadowCol="108925" srcRow="2605" trgRow="3829" color="EX-pale-purple" />
    <link srcID="13837" trgID="10683" rel="rRr" directed="false" shadow="false" column="55034" shadowCol="108926" srcRow="2606" trgRow="3320" color="EX-pale-magenta" />
    <link srcID="13837" trgID="10963" rel="rRr" directed="false" shadow="false" column="55035" shadowCol="108927" srcRow="2606" trgRow="3321" color="EX-pale-red-orange" />
    <link srcID="13837" trgID="11890" rel="rRr" directed="false" shadow="false" column="55036" shadowCol="108928" srcRow="2606" trgRow="3329" color="EX-blue" />
    <link srcID="13837" trgID="11452" rel="rRr" directed="false" shadow="false" column="55037" shadowCol="108929" srcRow="2606" trgRow="3458" color="EX-orange" />
    <link srcID="10662" trgID="11936" rel="rRr" directed="false" shadow="false" column="55038" shadowCol="108930" srcRow="2607" trgRow="3674" color="EX-dark-cyan" />
    <link srcID="10662" trgID="10986" rel="rRr" directed="false" shadow="false" column="55039" shadowCol="108931" srcRow="2607" trgRow="3759" color="EX-red" />
    <link srcID="10662" trgID="11341" rel="rRr" directed="false" shadow="false" column="55040" shadowCol="108932" srcRow="2607" trgRow="3830" color="EX-dark-orange" />
    <link srcID="10662" trgID="12541" rel="rRr" directed="false" shadow="false" column="55041" shadowCol="108933" srcRow="2607" trgRow="5145" color="EX-dark-gray-purple" />
    <link srcID="11447" trgID="10683" rel="rRr" directed="false" shadow="false" column="55042" shadowCol="108934" srcRow="2608" trgRow="3320" color="EX-cyan" />
    <link srcID="11447" trgID="12022" rel="rRr" directed="false" shadow="false" column="55043" shadowCol="108935" srcRow="2608" trgRow="3499" color="EX-yellow-orange" />
    <link srcID="11447" trgID="13398" rel="rRr" directed="false" shadow="false" column="55044" shadowCol="108936" srcRow="2608" trgRow="3992" color="EX-pure-blue" />
    <link srcID="11447" trgID="10783" rel="rRr" directed="false" shadow="false" column="55045" shadowCol="108937" srcRow="2608" trgRow="4815" color="EX-dark-yellow-green" />
    <link srcID="11539" trgID="11900" rel="rRr" directed="false" shadow="false" column="55046" shadowCol="108938" srcRow="2609" trgRow="3378" color="EX-dark-magenta" />
    <link srcID="11539" trgID="11892" rel="rRr" directed="false" shadow="false" column="55047" shadowCol="108939" srcRow="2609" trgRow="3403" color="EX-dark-green" />
    <link srcID="11539" trgID="12796" rel="rRr" directed="false" shadow="false" column="55048" shadowCol="108940" srcRow="2609" trgRow="3404" color="EX-blue-magenta" />
    <link srcID="11019" trgID="11539" rel="rRr" directed="false" shadow="false" column="55049" shadowCol="108941" srcRow="3436" trgRow="2609" color="EX-yellow-green" />
    <link srcID="10976" trgID="12755" rel="rRr" directed="false" shadow="false" column="55050" shadowCol="108942" srcRow="3337" trgRow="2610" color="EX-magenta" />
    <link srcID="12755" trgID="13161" rel="rRr" directed="false" shadow="false" column="55051" shadowCol="108943" srcRow="2610" trgRow="3578" color="EX-green" />
    <link srcID="12755" trgID="12312" rel="rRr" directed="false" shadow="false" column="55052" shadowCol="108944" srcRow="2610" trgRow="3605" color="EX-yellow" />
    <link srcID="12755" trgID="10937" rel="rRr" directed="false" shadow="false" column="55053" shadowCol="108945" srcRow="2610" trgRow="4068" color="EX-purple" />
    <link srcID="11648" trgID="10683" rel="rRr" directed="false" shadow="false" column="55054" shadowCol="108946" srcRow="2611" trgRow="3320" color="EX-dark-purple" />
    <link srcID="10704" trgID="11648" rel="rRr" directed="false" shadow="false" column="55055" shadowCol="108947" srcRow="3352" trgRow="2611" color="EX-dark-red" />
    <link srcID="11648" trgID="11422" rel="rRr" directed="false" shadow="false" column="55056" shadowCol="108948" srcRow="2611" trgRow="3672" color="EX-pale-green" />
    <link srcID="11648" trgID="12122" rel="rRr" directed="false" shadow="false" column="55057" shadowCol="108949" srcRow="2611" trgRow="3758" color="EX-pale-blue" />
    <link srcID="13925" trgID="10680" rel="rRr" directed="false" shadow="false" column="55058" shadowCol="108950" srcRow="2612" trgRow="3328" color="EX-dark-tan" />
    <link srcID="13925" trgID="12777" rel="rRr" directed="false" shadow="false" column="55059" shadowCol="108951" srcRow="2612" trgRow="3433" color="EX-pale-blue-magenta" />
    <link srcID="13925" trgID="13136" rel="rRr" directed="false" shadow="false" column="55060" shadowCol="108952" srcRow="2612" trgRow="3707" color="EX-pale-yellow orange" />
    <link srcID="13925" trgID="11237" rel="rRr" directed="false" shadow="false" column="55061" shadowCol="108953" srcRow="2612" trgRow="3984" color="EX-medium-magenta" />
    <link srcID="13997" trgID="10963" rel="rRr" directed="false" shadow="false" column="55062" shadowCol="108954" srcRow="2613" trgRow="3321" color="EX-pale-red" />
    <link srcID="13997" trgID="11810" rel="rRr" directed="false" shadow="false" column="55063" shadowCol="108955" srcRow="2613" trgRow="3323" color="EX-pale-cyan" />
    <link srcID="13997" trgID="11224" rel="rRr" directed="false" shadow="false" column="55064" shadowCol="108956" srcRow="2613" trgRow="3402" color="EX-pale-yellow-green" />
    <link srcID="13997" trgID="12811" rel="rRr" directed="false" shadow="false" column="55065" shadowCol="108957" srcRow="2613" trgRow="5287" color="EX-pale-purple" />
    <link srcID="11300" trgID="10683" rel="rRr" directed="false" shadow="false" column="55066" shadowCol="108958" srcRow="2614" trgRow="3320" color="EX-pale-magenta" />
    <link srcID="11300" trgID="11810" rel="rRr" directed="false" shadow="false" column="55067" shadowCol="108959" srcRow="2614" trgRow="3323" color="EX-pale-red-orange" />
    <link srcID="11300" trgID="11224" rel="rRr" directed="false" shadow="false" column="55068" shadowCol="108960" srcRow="2614" trgRow="3402" color="EX-blue" />
    <link srcID="11300" trgID="11075" rel="rRr" directed="false" shadow="false" column="55069" shadowCol="108961" srcRow="2614" trgRow="3753" color="EX-orange" />
    <link srcID="11432" trgID="10680" rel="rRr" directed="false" shadow="false" column="55070" shadowCol="108962" srcRow="2615" trgRow="3328" color="EX-dark-cyan" />
    <link srcID="11432" trgID="13162" rel="rRr" directed="false" shadow="false" column="55071" shadowCol="108963" srcRow="2615" trgRow="3454" color="EX-red" />
    <link srcID="12674" trgID="11432" rel="rRr" directed="false" shadow="false" column="55072" shadowCol="108964" srcRow="3899" trgRow="2615" color="EX-dark-orange" />
    <link srcID="11432" trgID="10768" rel="rRr" directed="false" shadow="false" column="55073" shadowCol="108965" srcRow="2615" trgRow="4388" color="EX-dark-gray-purple" />
    <link srcID="11911" trgID="11810" rel="rRr" directed="false" shadow="false" column="55074" shadowCol="108966" srcRow="2616" trgRow="3323" color="EX-cyan" />
    <link srcID="11911" trgID="12742" rel="rRr" directed="false" shadow="false" column="55075" shadowCol="108967" srcRow="2616" trgRow="3390" color="EX-yellow-orange" />
    <link srcID="11911" trgID="13162" rel="rRr" directed="false" shadow="false" column="55076" shadowCol="108968" srcRow="2616" trgRow="3454" color="EX-pure-blue" />
    <link srcID="10996" trgID="11911" rel="rRr" directed="false" shadow="false" column="55077" shadowCol="108969" srcRow="3798" trgRow="2616" color="EX-dark-yellow-green" />
    <link srcID="12815" trgID="10683" rel="rRr" directed="false" shadow="false" column="55078" shadowCol="108970" srcRow="2617" trgRow="3320" color="EX-dark-magenta" />
    <link srcID="10976" trgID="12815" rel="rRr" directed="false" shadow="false" column="55079" shadowCol="108971" srcRow="3337" trgRow="2617" color="EX-dark-green" />
    <link srcID="12815" trgID="11298" rel="rRr" directed="false" shadow="false" column="55080" shadowCol="108972" srcRow="2617" trgRow="5461" color="EX-blue-magenta" />
    <link srcID="12815" trgID="11277" rel="rRr" directed="false" shadow="false" column="55081" shadowCol="108973" srcRow="2617" trgRow="5494" color="EX-yellow-green" />
    <link srcID="11317" trgID="13296" rel="rRr" directed="false" shadow="false" column="55082" shadowCol="108974" srcRow="2618" trgRow="3760" color="EX-magenta" />
    <link srcID="11317" trgID="13141" rel="rRr" directed="false" shadow="false" column="55083" shadowCol="108975" srcRow="2618" trgRow="3864" color="EX-green" />
    <link srcID="11317" trgID="12957" rel="rRr" directed="false" shadow="false" column="55084" shadowCol="108976" srcRow="2618" trgRow="3991" color="EX-yellow" />
    <link srcID="11317" trgID="13103" rel="rRr" directed="false" shadow="false" column="55085" shadowCol="108977" srcRow="2618" trgRow="4710" color="EX-purple" />
    <link srcID="10976" trgID="12812" rel="rRr" directed="false" shadow="false" column="55086" shadowCol="108978" srcRow="3337" trgRow="2619" color="EX-dark-purple" />
    <link srcID="12812" trgID="11224" rel="rRr" directed="false" shadow="false" column="55087" shadowCol="108979" srcRow="2619" trgRow="3402" color="EX-dark-red" />
    <link srcID="12812" trgID="11341" rel="rRr" directed="false" shadow="false" column="55088" shadowCol="108980" srcRow="2619" trgRow="3830" color="EX-pale-green" />
    <link srcID="12812" trgID="10801" rel="rRr" directed="false" shadow="false" column="55089" shadowCol="108981" srcRow="2619" trgRow="4022" color="EX-pale-blue" />
    <link srcID="12826" trgID="10683" rel="rRr" directed="false" shadow="false" column="55090" shadowCol="108982" srcRow="2620" trgRow="3320" color="EX-dark-tan" />
    <link srcID="10976" trgID="12826" rel="rRr" directed="false" shadow="false" column="55091" shadowCol="108983" srcRow="3337" trgRow="2620" color="EX-pale-blue-magenta" />
    <link srcID="12826" trgID="10959" rel="rRr" directed="false" shadow="false" column="55092" shadowCol="108984" srcRow="2620" trgRow="3567" color="EX-pale-yellow orange" />
    <link srcID="12826" trgID="10966" rel="rRr" directed="false" shadow="false" column="55093" shadowCol="108985" srcRow="2620" trgRow="3774" color="EX-medium-magenta" />
    <link srcID="10976" trgID="12301" rel="rRr" directed="false" shadow="false" column="55094" shadowCol="108986" srcRow="3337" trgRow="2621" color="EX-pale-red" />
    <link srcID="12301" trgID="11901" rel="rRr" directed="false" shadow="false" column="55095" shadowCol="108987" srcRow="2621" trgRow="3451" color="EX-pale-cyan" />
    <link srcID="13164" trgID="12301" rel="rRr" directed="false" shadow="false" column="55096" shadowCol="108988" srcRow="4178" trgRow="2621" color="EX-pale-yellow-green" />
    <link srcID="12301" trgID="11845" rel="rRr" directed="false" shadow="false" column="55097" shadowCol="108989" srcRow="2621" trgRow="4179" color="EX-pale-purple" />
    <link srcID="12019" trgID="10683" rel="rRr" directed="false" shadow="false" column="55098" shadowCol="108990" srcRow="2622" trgRow="3320" color="EX-pale-magenta" />
    <link srcID="12019" trgID="10680" rel="rRr" directed="false" shadow="false" column="55099" shadowCol="108991" srcRow="2622" trgRow="3328" color="EX-pale-red-orange" />
    <link srcID="10704" trgID="12019" rel="rRr" directed="false" shadow="false" column="55100" shadowCol="108992" srcRow="3352" trgRow="2622" color="EX-blue" />
    <link srcID="12019" trgID="11024" rel="rRr" directed="false" shadow="false" column="55101" shadowCol="108993" srcRow="2622" trgRow="3377" color="EX-orange" />
    <link srcID="12148" trgID="10683" rel="rRr" directed="false" shadow="false" column="55102" shadowCol="108994" srcRow="2623" trgRow="3320" color="EX-dark-cyan" />
    <link srcID="12148" trgID="10680" rel="rRr" directed="false" shadow="false" column="55103" shadowCol="108995" srcRow="2623" trgRow="3328" color="EX-red" />
    <link srcID="12148" trgID="11224" rel="rRr" directed="false" shadow="false" column="55104" shadowCol="108996" srcRow="2623" trgRow="3402" color="EX-dark-orange" />
    <link srcID="12148" trgID="11123" rel="rRr" directed="false" shadow="false" column="55105" shadowCol="108997" srcRow="2623" trgRow="5356" color="EX-dark-gray-purple" />
    <link srcID="10704" trgID="12083" rel="rRr" directed="false" shadow="false" column="55106" shadowCol="108998" srcRow="3352" trgRow="2624" color="EX-cyan" />
    <link srcID="12083" trgID="13162" rel="rRr" directed="false" shadow="false" column="55107" shadowCol="108999" srcRow="2624" trgRow="3454" color="EX-yellow-orange" />
    <link srcID="12083" trgID="12782" rel="rRr" directed="false" shadow="false" column="55108" shadowCol="109000" srcRow="2624" trgRow="3504" color="EX-pure-blue" />
    <link srcID="11936" trgID="12083" rel="rRr" directed="false" shadow="false" column="55109" shadowCol="109001" srcRow="3674" trgRow="2624" color="EX-dark-yellow-green" />
    <link srcID="12553" trgID="11783" rel="rRr" directed="false" shadow="false" column="55110" shadowCol="109002" srcRow="2625" trgRow="3331" color="EX-dark-magenta" />
    <link srcID="12553" trgID="12343" rel="rRr" directed="false" shadow="false" column="55111" shadowCol="109003" srcRow="2625" trgRow="4300" color="EX-dark-green" />
    <link srcID="12553" trgID="11377" rel="rRr" directed="false" shadow="false" column="55112" shadowCol="109004" srcRow="2625" trgRow="4364" color="EX-blue-magenta" />
    <link srcID="12553" trgID="13222" rel="rRr" directed="false" shadow="false" column="55113" shadowCol="109005" srcRow="2625" trgRow="4894" color="EX-yellow-green" />
    <link srcID="11263" trgID="10683" rel="rRr" directed="false" shadow="false" column="55114" shadowCol="109006" srcRow="2626" trgRow="3320" color="EX-magenta" />
    <link srcID="11263" trgID="10963" rel="rRr" directed="false" shadow="false" column="55115" shadowCol="109007" srcRow="2626" trgRow="3321" color="EX-green" />
    <link srcID="10976" trgID="11263" rel="rRr" directed="false" shadow="false" column="55116" shadowCol="109008" srcRow="3337" trgRow="2626" color="EX-yellow" />
    <link srcID="11263" trgID="13161" rel="rRr" directed="false" shadow="false" column="55117" shadowCol="109009" srcRow="2626" trgRow="3578" color="EX-purple" />
    <link srcID="13349" trgID="10683" rel="rRr" directed="false" shadow="false" column="55118" shadowCol="109010" srcRow="2627" trgRow="3320" color="EX-dark-purple" />
    <link srcID="13349" trgID="11395" rel="rRr" directed="false" shadow="false" column="55119" shadowCol="109011" srcRow="2627" trgRow="3580" color="EX-dark-red" />
    <link srcID="12333" trgID="13349" rel="rRr" directed="false" shadow="false" column="55120" shadowCol="109012" srcRow="4536" trgRow="2627" color="EX-pale-green" />
    <link srcID="13349" trgID="10833" rel="rRr" directed="false" shadow="false" column="55121" shadowCol="109013" srcRow="2627" trgRow="4766" color="EX-pale-blue" />
    <link srcID="12386" trgID="10683" rel="rRr" directed="false" shadow="false" column="55122" shadowCol="109014" srcRow="2628" trgRow="3320" color="EX-dark-tan" />
    <link srcID="12386" trgID="10963" rel="rRr" directed="false" shadow="false" column="55123" shadowCol="109015" srcRow="2628" trgRow="3321" color="EX-pale-blue-magenta" />
    <link srcID="10704" trgID="12386" rel="rRr" directed="false" shadow="false" column="55124" shadowCol="109016" srcRow="3352" trgRow="2628" color="EX-pale-yellow orange" />
    <link srcID="11024" trgID="12386" rel="rRr" directed="false" shadow="false" column="55125" shadowCol="109017" srcRow="3377" trgRow="2628" color="EX-medium-magenta" />
    <link srcID="12383" trgID="10683" rel="rRr" directed="false" shadow="false" column="55126" shadowCol="109018" srcRow="2629" trgRow="3320" color="EX-pale-red" />
    <link srcID="12383" trgID="10963" rel="rRr" directed="false" shadow="false" column="55127" shadowCol="109019" srcRow="2629" trgRow="3321" color="EX-pale-cyan" />
    <link srcID="10704" trgID="12383" rel="rRr" directed="false" shadow="false" column="55128" shadowCol="109020" srcRow="3352" trgRow="2629" color="EX-pale-yellow-green" />
    <link srcID="11024" trgID="12383" rel="rRr" directed="false" shadow="false" column="55129" shadowCol="109021" srcRow="3377" trgRow="2629" color="EX-pale-purple" />
    <link srcID="12402" trgID="10683" rel="rRr" directed="false" shadow="false" column="55130" shadowCol="109022" srcRow="2630" trgRow="3320" color="EX-pale-magenta" />
    <link srcID="12402" trgID="10963" rel="rRr" directed="false" shadow="false" column="55131" shadowCol="109023" srcRow="2630" trgRow="3321" color="EX-pale-red-orange" />
    <link srcID="10704" trgID="12402" rel="rRr" directed="false" shadow="false" column="55132" shadowCol="109024" srcRow="3352" trgRow="2630" color="EX-blue" />
    <link srcID="10659" trgID="12402" rel="rRr" directed="false" shadow="false" column="55133" shadowCol="109025" srcRow="3687" trgRow="2630" color="EX-orange" />
    <link srcID="12401" trgID="10683" rel="rRr" directed="false" shadow="false" column="55134" shadowCol="109026" srcRow="2631" trgRow="3320" color="EX-dark-cyan" />
    <link srcID="10704" trgID="12401" rel="rRr" directed="false" shadow="false" column="55135" shadowCol="109027" srcRow="3352" trgRow="2631" color="EX-red" />
    <link srcID="12401" trgID="10973" rel="rRr" directed="false" shadow="false" column="55136" shadowCol="109028" srcRow="2631" trgRow="3434" color="EX-dark-orange" />
    <link srcID="12401" trgID="11346" rel="rRr" directed="false" shadow="false" column="55137" shadowCol="109029" srcRow="2631" trgRow="3435" color="EX-dark-gray-purple" />
    <link srcID="11227" trgID="12777" rel="rRr" directed="false" shadow="false" column="55138" shadowCol="109030" srcRow="2632" trgRow="3433" color="EX-cyan" />
    <link srcID="11227" trgID="10980" rel="rRr" directed="false" shadow="false" column="55139" shadowCol="109031" srcRow="2632" trgRow="3588" color="EX-yellow-orange" />
    <link srcID="11700" trgID="11227" rel="rRr" directed="false" shadow="false" column="55140" shadowCol="109032" srcRow="3665" trgRow="2632" color="EX-pure-blue" />
    <link srcID="11227" trgID="10806" rel="rRr" directed="false" shadow="false" column="55141" shadowCol="109033" srcRow="2632" trgRow="4223" color="EX-dark-yellow-green" />
    <link srcID="10683" trgID="13681" rel="rRr" directed="false" shadow="false" column="55142" shadowCol="109034" srcRow="3320" trgRow="2633" color="EX-dark-magenta" />
    <link srcID="13681" trgID="10963" rel="rRr" directed="false" shadow="false" column="55143" shadowCol="109035" srcRow="2633" trgRow="3321" color="EX-dark-green" />
    <link srcID="13681" trgID="11668" rel="rRr" directed="false" shadow="false" column="55144" shadowCol="109036" srcRow="2633" trgRow="4257" color="EX-blue-magenta" />
    <link srcID="13681" trgID="11036" rel="rRr" directed="false" shadow="false" column="55145" shadowCol="109037" srcRow="2633" trgRow="4831" color="EX-yellow-green" />
    <link srcID="12226" trgID="10708" rel="rRr" directed="false" shadow="false" column="55146" shadowCol="109038" srcRow="2634" trgRow="3326" color="EX-magenta" />
    <link srcID="12226" trgID="12777" rel="rRr" directed="false" shadow="false" column="55147" shadowCol="109039" srcRow="2634" trgRow="3433" color="EX-green" />
    <link srcID="12226" trgID="10973" rel="rRr" directed="false" shadow="false" column="55148" shadowCol="109040" srcRow="2634" trgRow="3434" color="EX-yellow" />
    <link srcID="12226" trgID="11395" rel="rRr" directed="false" shadow="false" column="55149" shadowCol="109041" srcRow="2634" trgRow="3580" color="EX-purple" />
    <link srcID="10684" trgID="12893" rel="rRr" directed="false" shadow="false" column="55150" shadowCol="109042" srcRow="3317" trgRow="2635" color="EX-dark-purple" />
    <link srcID="12893" trgID="10709" rel="rRr" directed="false" shadow="false" column="55151" shadowCol="109043" srcRow="2635" trgRow="3318" color="EX-dark-red" />
    <link srcID="10683" trgID="12893" rel="rRr" directed="false" shadow="false" column="55152" shadowCol="109044" srcRow="3320" trgRow="2635" color="EX-pale-green" />
    <link srcID="10710" trgID="12893" rel="rRr" directed="false" shadow="false" column="55153" shadowCol="109045" srcRow="3401" trgRow="2635" color="EX-pale-blue" />
    <link srcID="11810" trgID="12580" rel="rRr" directed="false" shadow="false" column="55154" shadowCol="109046" srcRow="3323" trgRow="2636" color="EX-dark-tan" />
    <link srcID="12580" trgID="11224" rel="rRr" directed="false" shadow="false" column="55155" shadowCol="109047" srcRow="2636" trgRow="3402" color="EX-pale-blue-magenta" />
    <link srcID="13824" trgID="12580" rel="rRr" directed="false" shadow="false" column="55156" shadowCol="109048" srcRow="3761" trgRow="2636" color="EX-pale-yellow orange" />
    <link srcID="12580" trgID="13141" rel="rRr" directed="false" shadow="false" column="55157" shadowCol="109049" srcRow="2636" trgRow="3864" color="EX-medium-magenta" />
    <link srcID="10683" trgID="12302" rel="rRr" directed="false" shadow="false" column="55158" shadowCol="109050" srcRow="3320" trgRow="2637" color="EX-pale-red" />
    <link srcID="10976" trgID="12302" rel="rRr" directed="false" shadow="false" column="55159" shadowCol="109051" srcRow="3337" trgRow="2637" color="EX-pale-cyan" />
    <link srcID="13164" trgID="12302" rel="rRr" directed="false" shadow="false" column="55160" shadowCol="109052" srcRow="4178" trgRow="2637" color="EX-pale-yellow-green" />
    <link srcID="12302" trgID="11845" rel="rRr" directed="false" shadow="false" column="55161" shadowCol="109053" srcRow="2637" trgRow="4179" color="EX-pale-purple" />
    <link srcID="11810" trgID="10922" rel="rRr" directed="false" shadow="false" column="55162" shadowCol="109054" srcRow="3323" trgRow="2638" color="EX-pale-magenta" />
    <link srcID="10710" trgID="10922" rel="rRr" directed="false" shadow="false" column="55163" shadowCol="109055" srcRow="3401" trgRow="2638" color="EX-pale-red-orange" />
    <link srcID="10922" trgID="11224" rel="rRr" directed="false" shadow="false" column="55164" shadowCol="109056" srcRow="2638" trgRow="3402" color="EX-blue" />
    <link srcID="10690" trgID="10922" rel="rRr" directed="false" shadow="false" column="55165" shadowCol="109057" srcRow="3477" trgRow="2638" color="EX-orange" />
    <link srcID="12537" trgID="11900" rel="rRr" directed="false" shadow="false" column="55166" shadowCol="109058" srcRow="2639" trgRow="3378" color="EX-dark-cyan" />
    <link srcID="10789" trgID="12537" rel="rRr" directed="false" shadow="false" column="55167" shadowCol="109059" srcRow="3998" trgRow="2639" color="EX-red" />
    <link srcID="12537" trgID="13084" rel="rRr" directed="false" shadow="false" column="55168" shadowCol="109060" srcRow="2639" trgRow="4142" color="EX-dark-orange" />
    <link srcID="12537" trgID="11133" rel="rRr" directed="false" shadow="false" column="55169" shadowCol="109061" srcRow="2639" trgRow="5314" color="EX-dark-gray-purple" />
    <link srcID="10683" trgID="12033" rel="rRr" directed="false" shadow="false" column="55170" shadowCol="109062" srcRow="3320" trgRow="2640" color="EX-cyan" />
    <link srcID="11019" trgID="12033" rel="rRr" directed="false" shadow="false" column="55171" shadowCol="109063" srcRow="3436" trgRow="2640" color="EX-yellow-orange" />
    <link srcID="12029" trgID="12033" rel="rRr" directed="false" shadow="false" column="55172" shadowCol="109064" srcRow="3720" trgRow="2640" color="EX-pure-blue" />
    <link srcID="12033" trgID="11440" rel="rRr" directed="false" shadow="false" column="55173" shadowCol="109065" srcRow="2640" trgRow="3757" color="EX-dark-yellow-green" />
    <link srcID="13527" trgID="12777" rel="rRr" directed="false" shadow="false" column="55174" shadowCol="109066" srcRow="2641" trgRow="3433" color="EX-dark-magenta" />
    <link srcID="12763" trgID="13527" rel="rRr" directed="false" shadow="false" column="55175" shadowCol="109067" srcRow="3496" trgRow="2641" color="EX-dark-green" />
    <link srcID="12352" trgID="13527" rel="rRr" directed="false" shadow="false" column="55176" shadowCol="109068" srcRow="3624" trgRow="2641" color="EX-blue-magenta" />
    <link srcID="11658" trgID="13527" rel="rRr" directed="false" shadow="false" column="55177" shadowCol="109069" srcRow="3970" trgRow="2641" color="EX-yellow-green" />
    <link srcID="10683" trgID="11920" rel="rRr" directed="false" shadow="false" column="55178" shadowCol="109070" srcRow="3320" trgRow="2642" color="EX-magenta" />
    <link srcID="10976" trgID="11920" rel="rRr" directed="false" shadow="false" column="55179" shadowCol="109071" srcRow="3337" trgRow="2642" color="EX-green" />
    <link srcID="11920" trgID="11846" rel="rRr" directed="false" shadow="false" column="55180" shadowCol="109072" srcRow="2642" trgRow="3783" color="EX-yellow" />
    <link srcID="10996" trgID="11920" rel="rRr" directed="false" shadow="false" column="55181" shadowCol="109073" srcRow="3798" trgRow="2642" color="EX-purple" />
    <link srcID="10683" trgID="11670" rel="rRr" directed="false" shadow="false" column="55182" shadowCol="109074" srcRow="3320" trgRow="2643" color="EX-dark-purple" />
    <link srcID="10976" trgID="11670" rel="rRr" directed="false" shadow="false" column="55183" shadowCol="109075" srcRow="3337" trgRow="2643" color="EX-dark-red" />
    <link srcID="11670" trgID="12698" rel="rRr" directed="false" shadow="false" column="55184" shadowCol="109076" srcRow="2643" trgRow="3437" color="EX-pale-green" />
    <link srcID="11670" trgID="11613" rel="rRr" directed="false" shadow="false" column="55185" shadowCol="109077" srcRow="2643" trgRow="4839" color="EX-pale-blue" />
    <link srcID="13406" trgID="10963" rel="rRr" directed="false" shadow="false" column="55186" shadowCol="109078" srcRow="2644" trgRow="3321" color="EX-dark-tan" />
    <link srcID="13406" trgID="11890" rel="rRr" directed="false" shadow="false" column="55187" shadowCol="109079" srcRow="2644" trgRow="3329" color="EX-pale-blue-magenta" />
    <link srcID="12577" trgID="13406" rel="rRr" directed="false" shadow="false" column="55188" shadowCol="109080" srcRow="3394" trgRow="2644" color="EX-pale-yellow orange" />
    <link srcID="12796" trgID="13406" rel="rRr" directed="false" shadow="false" column="55189" shadowCol="109081" srcRow="3404" trgRow="2644" color="EX-medium-magenta" />
    <link srcID="10684" trgID="12929" rel="rRr" directed="false" shadow="false" column="55190" shadowCol="109082" srcRow="3317" trgRow="2645" color="EX-pale-red" />
    <link srcID="10683" trgID="12929" rel="rRr" directed="false" shadow="false" column="55191" shadowCol="109083" srcRow="3320" trgRow="2645" color="EX-pale-cyan" />
    <link srcID="11810" trgID="12929" rel="rRr" directed="false" shadow="false" column="55192" shadowCol="109084" srcRow="3323" trgRow="2645" color="EX-pale-yellow-green" />
    <link srcID="12929" trgID="10680" rel="rRr" directed="false" shadow="false" column="55193" shadowCol="109085" srcRow="2645" trgRow="3328" color="EX-pale-purple" />
    <link srcID="10683" trgID="10903" rel="rRr" directed="false" shadow="false" column="55194" shadowCol="109086" srcRow="3320" trgRow="2646" color="EX-pale-magenta" />
    <link srcID="11810" trgID="10903" rel="rRr" directed="false" shadow="false" column="55195" shadowCol="109087" srcRow="3323" trgRow="2646" color="EX-pale-red-orange" />
    <link srcID="10903" trgID="10708" rel="rRr" directed="false" shadow="false" column="55196" shadowCol="109088" srcRow="2646" trgRow="3326" color="EX-blue" />
    <link srcID="11691" trgID="10903" rel="rRr" directed="false" shadow="false" column="55197" shadowCol="109089" srcRow="3388" trgRow="2646" color="EX-orange" />
    <link srcID="12238" trgID="13161" rel="rRr" directed="false" shadow="false" column="55198" shadowCol="109090" srcRow="2647" trgRow="3578" color="EX-dark-cyan" />
    <link srcID="12493" trgID="12238" rel="rRr" directed="false" shadow="false" column="55199" shadowCol="109091" srcRow="3796" trgRow="2647" color="EX-red" />
    <link srcID="12238" trgID="10635" rel="rRr" directed="false" shadow="false" column="55200" shadowCol="109092" srcRow="2647" trgRow="3874" color="EX-dark-orange" />
    <link srcID="11060" trgID="12238" rel="rRr" directed="false" shadow="false" column="55201" shadowCol="109093" srcRow="4715" trgRow="2647" color="EX-dark-gray-purple" />
    <link srcID="10683" trgID="11718" rel="rRr" directed="false" shadow="false" column="55202" shadowCol="109094" srcRow="3320" trgRow="2648" color="EX-cyan" />
    <link srcID="11718" trgID="10708" rel="rRr" directed="false" shadow="false" column="55203" shadowCol="109095" srcRow="2648" trgRow="3326" color="EX-yellow-orange" />
    <link srcID="10976" trgID="11718" rel="rRr" directed="false" shadow="false" column="55204" shadowCol="109096" srcRow="3337" trgRow="2648" color="EX-pure-blue" />
    <link srcID="11718" trgID="11805" rel="rRr" directed="false" shadow="false" column="55205" shadowCol="109097" srcRow="2648" trgRow="3712" color="EX-dark-yellow-green" />
    <link srcID="10683" trgID="12945" rel="rRr" directed="false" shadow="false" column="55206" shadowCol="109098" srcRow="3320" trgRow="2649" color="EX-dark-magenta" />
    <link srcID="12945" trgID="10963" rel="rRr" directed="false" shadow="false" column="55207" shadowCol="109099" srcRow="2649" trgRow="3321" color="EX-dark-green" />
    <link srcID="10704" trgID="12945" rel="rRr" directed="false" shadow="false" column="55208" shadowCol="109100" srcRow="3352" trgRow="2649" color="EX-blue-magenta" />
    <link srcID="11024" trgID="12945" rel="rRr" directed="false" shadow="false" column="55209" shadowCol="109101" srcRow="3377" trgRow="2649" color="EX-yellow-green" />
    <link srcID="10683" trgID="12445" rel="rRr" directed="false" shadow="false" column="55210" shadowCol="109102" srcRow="3320" trgRow="2650" color="EX-magenta" />
    <link srcID="11810" trgID="12445" rel="rRr" directed="false" shadow="false" column="55211" shadowCol="109103" srcRow="3323" trgRow="2650" color="EX-green" />
    <link srcID="12248" trgID="12445" rel="rRr" directed="false" shadow="false" column="55212" shadowCol="109104" srcRow="3514" trgRow="2650" color="EX-yellow" />
    <link srcID="12445" trgID="11045" rel="rRr" directed="false" shadow="false" column="55213" shadowCol="109105" srcRow="2650" trgRow="3565" color="EX-purple" />
    <link srcID="11518" trgID="12940" rel="rRr" directed="false" shadow="false" column="55214" shadowCol="109106" srcRow="2651" trgRow="3515" color="EX-dark-purple" />
    <link srcID="11800" trgID="11518" rel="rRr" directed="false" shadow="false" column="55215" shadowCol="109107" srcRow="3631" trgRow="2651" color="EX-dark-red" />
    <link srcID="10659" trgID="11518" rel="rRr" directed="false" shadow="false" column="55216" shadowCol="109108" srcRow="3687" trgRow="2651" color="EX-pale-green" />
    <link srcID="12419" trgID="11518" rel="rRr" directed="false" shadow="false" column="55217" shadowCol="109109" srcRow="4748" trgRow="2651" color="EX-pale-blue" />
    <link srcID="10683" trgID="12947" rel="rRr" directed="false" shadow="false" column="55218" shadowCol="109110" srcRow="3320" trgRow="2652" color="EX-dark-tan" />
    <link srcID="11810" trgID="12947" rel="rRr" directed="false" shadow="false" column="55219" shadowCol="109111" srcRow="3323" trgRow="2652" color="EX-pale-blue-magenta" />
    <link srcID="12947" trgID="10680" rel="rRr" directed="false" shadow="false" column="55220" shadowCol="109112" srcRow="2652" trgRow="3328" color="EX-pale-yellow orange" />
    <link srcID="12947" trgID="11224" rel="rRr" directed="false" shadow="false" column="55221" shadowCol="109113" srcRow="2652" trgRow="3402" color="EX-medium-magenta" />
    <link srcID="11810" trgID="11724" rel="rRr" directed="false" shadow="false" column="55222" shadowCol="109114" srcRow="3323" trgRow="2653" color="EX-pale-red" />
    <link srcID="10976" trgID="11724" rel="rRr" directed="false" shadow="false" column="55223" shadowCol="109115" srcRow="3337" trgRow="2653" color="EX-pale-cyan" />
    <link srcID="11724" trgID="10973" rel="rRr" directed="false" shadow="false" column="55224" shadowCol="109116" srcRow="2653" trgRow="3434" color="EX-pale-yellow-green" />
    <link srcID="11346" trgID="11724" rel="rRr" directed="false" shadow="false" column="55225" shadowCol="109117" srcRow="3435" trgRow="2653" color="EX-pale-purple" />
    <link srcID="11810" trgID="12950" rel="rRr" directed="false" shadow="false" column="55226" shadowCol="109118" srcRow="3323" trgRow="2654" color="EX-pale-magenta" />
    <link srcID="11892" trgID="12950" rel="rRr" directed="false" shadow="false" column="55227" shadowCol="109119" srcRow="3403" trgRow="2654" color="EX-pale-red-orange" />
    <link srcID="12950" trgID="11883" rel="rRr" directed="false" shadow="false" column="55228" shadowCol="109120" srcRow="2654" trgRow="3880" color="EX-blue" />
    <link srcID="11043" trgID="12950" rel="rRr" directed="false" shadow="false" column="55229" shadowCol="109121" srcRow="3881" trgRow="2654" color="EX-orange" />
    <link srcID="11810" trgID="11753" rel="rRr" directed="false" shadow="false" column="55230" shadowCol="109122" srcRow="3323" trgRow="2655" color="EX-dark-cyan" />
    <link srcID="10976" trgID="11753" rel="rRr" directed="false" shadow="false" column="55231" shadowCol="109123" srcRow="3337" trgRow="2655" color="EX-red" />
    <link srcID="11346" trgID="11753" rel="rRr" directed="false" shadow="false" column="55232" shadowCol="109124" srcRow="3435" trgRow="2655" color="EX-dark-orange" />
    <link srcID="12785" trgID="11753" rel="rRr" directed="false" shadow="false" column="55233" shadowCol="109125" srcRow="4173" trgRow="2655" color="EX-dark-gray-purple" />
    <link srcID="10683" trgID="13391" rel="rRr" directed="false" shadow="false" column="55234" shadowCol="109126" srcRow="3320" trgRow="2656" color="EX-cyan" />
    <link srcID="13391" trgID="10680" rel="rRr" directed="false" shadow="false" column="55235" shadowCol="109127" srcRow="2656" trgRow="3328" color="EX-yellow-orange" />
    <link srcID="11835" trgID="13391" rel="rRr" directed="false" shadow="false" column="55236" shadowCol="109128" srcRow="3330" trgRow="2656" color="EX-pure-blue" />
    <link srcID="11783" trgID="13391" rel="rRr" directed="false" shadow="false" column="55237" shadowCol="109129" srcRow="3331" trgRow="2656" color="EX-dark-yellow-green" />
    <link srcID="11736" trgID="10680" rel="rRr" directed="false" shadow="false" column="55238" shadowCol="109130" srcRow="2657" trgRow="3328" color="EX-dark-magenta" />
    <link srcID="10976" trgID="11736" rel="rRr" directed="false" shadow="false" column="55239" shadowCol="109131" srcRow="3337" trgRow="2657" color="EX-dark-green" />
    <link srcID="10838" trgID="11736" rel="rRr" directed="false" shadow="false" column="55240" shadowCol="109132" srcRow="3491" trgRow="2657" color="EX-blue-magenta" />
    <link srcID="13154" trgID="11736" rel="rRr" directed="false" shadow="false" column="55241" shadowCol="109133" srcRow="3825" trgRow="2657" color="EX-yellow-green" />
    <link srcID="10683" trgID="11689" rel="rRr" directed="false" shadow="false" column="55242" shadowCol="109134" srcRow="3320" trgRow="2658" color="EX-magenta" />
    <link srcID="11689" trgID="10963" rel="rRr" directed="false" shadow="false" column="55243" shadowCol="109135" srcRow="2658" trgRow="3321" color="EX-green" />
    <link srcID="11810" trgID="11689" rel="rRr" directed="false" shadow="false" column="55244" shadowCol="109136" srcRow="3323" trgRow="2658" color="EX-yellow" />
    <link srcID="12839" trgID="11689" rel="rRr" directed="false" shadow="false" column="55245" shadowCol="109137" srcRow="3962" trgRow="2658" color="EX-purple" />
    <link srcID="10683" trgID="10904" rel="rRr" directed="false" shadow="false" column="55246" shadowCol="109138" srcRow="3320" trgRow="2659" color="EX-dark-purple" />
    <link srcID="11691" trgID="10904" rel="rRr" directed="false" shadow="false" column="55247" shadowCol="109139" srcRow="3388" trgRow="2659" color="EX-dark-red" />
    <link srcID="12248" trgID="10904" rel="rRr" directed="false" shadow="false" column="55248" shadowCol="109140" srcRow="3514" trgRow="2659" color="EX-pale-green" />
    <link srcID="10904" trgID="12440" rel="rRr" directed="false" shadow="false" column="55249" shadowCol="109141" srcRow="2659" trgRow="3770" color="EX-pale-blue" />
    <link srcID="12779" trgID="12956" rel="rRr" directed="false" shadow="false" column="55250" shadowCol="109142" srcRow="3319" trgRow="2660" color="EX-dark-tan" />
    <link srcID="12956" trgID="10680" rel="rRr" directed="false" shadow="false" column="55251" shadowCol="109143" srcRow="2660" trgRow="3328" color="EX-pale-blue-magenta" />
    <link srcID="10976" trgID="12956" rel="rRr" directed="false" shadow="false" column="55252" shadowCol="109144" srcRow="3337" trgRow="2660" color="EX-pale-yellow orange" />
    <link srcID="10704" trgID="12956" rel="rRr" directed="false" shadow="false" column="55253" shadowCol="109145" srcRow="3352" trgRow="2660" color="EX-medium-magenta" />
    <link srcID="10683" trgID="12992" rel="rRr" directed="false" shadow="false" column="55254" shadowCol="109146" srcRow="3320" trgRow="2661" color="EX-pale-red" />
    <link srcID="12992" trgID="10963" rel="rRr" directed="false" shadow="false" column="55255" shadowCol="109147" srcRow="2661" trgRow="3321" color="EX-pale-cyan" />
    <link srcID="10704" trgID="12992" rel="rRr" directed="false" shadow="false" column="55256" shadowCol="109148" srcRow="3352" trgRow="2661" color="EX-pale-yellow-green" />
    <link srcID="11024" trgID="12992" rel="rRr" directed="false" shadow="false" column="55257" shadowCol="109149" srcRow="3377" trgRow="2661" color="EX-pale-purple" />
    <link srcID="10709" trgID="11756" rel="rRr" directed="false" shadow="false" column="55258" shadowCol="109150" srcRow="3318" trgRow="2662" color="EX-pale-magenta" />
    <link srcID="11810" trgID="11756" rel="rRr" directed="false" shadow="false" column="55259" shadowCol="109151" srcRow="3323" trgRow="2662" color="EX-pale-red-orange" />
    <link srcID="10976" trgID="11756" rel="rRr" directed="false" shadow="false" column="55260" shadowCol="109152" srcRow="3337" trgRow="2662" color="EX-blue" />
    <link srcID="11011" trgID="11756" rel="rRr" directed="false" shadow="false" column="55261" shadowCol="109153" srcRow="4133" trgRow="2662" color="EX-orange" />
    <link srcID="10683" trgID="11770" rel="rRr" directed="false" shadow="false" column="55262" shadowCol="109154" srcRow="3320" trgRow="2663" color="EX-dark-cyan" />
    <link srcID="10976" trgID="11770" rel="rRr" directed="false" shadow="false" column="55263" shadowCol="109155" srcRow="3337" trgRow="2663" color="EX-red" />
    <link srcID="13922" trgID="11770" rel="rRr" directed="false" shadow="false" column="55264" shadowCol="109156" srcRow="3691" trgRow="2663" color="EX-dark-orange" />
    <link srcID="11770" trgID="11383" rel="rRr" directed="false" shadow="false" column="55265" shadowCol="109157" srcRow="2663" trgRow="4335" color="EX-dark-gray-purple" />
    <link srcID="10976" trgID="11771" rel="rRr" directed="false" shadow="false" column="55266" shadowCol="109158" srcRow="3337" trgRow="2664" color="EX-cyan" />
    <link srcID="11771" trgID="13439" rel="rRr" directed="false" shadow="false" column="55267" shadowCol="109159" srcRow="2664" trgRow="3602" color="EX-yellow-orange" />
    <link srcID="11380" trgID="11771" rel="rRr" directed="false" shadow="false" column="55268" shadowCol="109160" srcRow="3829" trgRow="2664" color="EX-pure-blue" />
    <link srcID="12385" trgID="11771" rel="rRr" directed="false" shadow="false" column="55269" shadowCol="109161" srcRow="3891" trgRow="2664" color="EX-dark-yellow-green" />
    <link srcID="13247" trgID="10708" rel="rRr" directed="false" shadow="false" column="55270" shadowCol="109162" srcRow="2665" trgRow="3326" color="EX-dark-magenta" />
    <link srcID="10704" trgID="13247" rel="rRr" directed="false" shadow="false" column="55271" shadowCol="109163" srcRow="3352" trgRow="2665" color="EX-dark-green" />
    <link srcID="13247" trgID="13161" rel="rRr" directed="false" shadow="false" column="55272" shadowCol="109164" srcRow="2665" trgRow="3578" color="EX-blue-magenta" />
    <link srcID="12794" trgID="13247" rel="rRr" directed="false" shadow="false" column="55273" shadowCol="109165" srcRow="3579" trgRow="2665" color="EX-yellow-green" />
    <link srcID="10683" trgID="13649" rel="rRr" directed="false" shadow="false" column="55274" shadowCol="109166" srcRow="3320" trgRow="2666" color="EX-magenta" />
    <link srcID="10870" trgID="13649" rel="rRr" directed="false" shadow="false" column="55275" shadowCol="109167" srcRow="3857" trgRow="2666" color="EX-green" />
    <link srcID="10939" trgID="13649" rel="rRr" directed="false" shadow="false" column="55276" shadowCol="109168" srcRow="4018" trgRow="2666" color="EX-yellow" />
    <link srcID="13649" trgID="12374" rel="rRr" directed="false" shadow="false" column="55277" shadowCol="109169" srcRow="2666" trgRow="4019" color="EX-purple" />
    <link srcID="10683" trgID="12973" rel="rRr" directed="false" shadow="false" column="55278" shadowCol="109170" srcRow="3320" trgRow="2667" color="EX-dark-purple" />
    <link srcID="12973" trgID="10963" rel="rRr" directed="false" shadow="false" column="55279" shadowCol="109171" srcRow="2667" trgRow="3321" color="EX-dark-red" />
    <link srcID="11810" trgID="12973" rel="rRr" directed="false" shadow="false" column="55280" shadowCol="109172" srcRow="3323" trgRow="2667" color="EX-pale-green" />
    <link srcID="11973" trgID="12973" rel="rRr" directed="false" shadow="false" column="55281" shadowCol="109173" srcRow="3942" trgRow="2667" color="EX-pale-blue" />
    <link srcID="10683" trgID="12093" rel="rRr" directed="false" shadow="false" column="55282" shadowCol="109174" srcRow="3320" trgRow="2668" color="EX-dark-tan" />
    <link srcID="11810" trgID="12093" rel="rRr" directed="false" shadow="false" column="55283" shadowCol="109175" srcRow="3323" trgRow="2668" color="EX-pale-blue-magenta" />
    <link srcID="10976" trgID="12093" rel="rRr" directed="false" shadow="false" column="55284" shadowCol="109176" srcRow="3337" trgRow="2668" color="EX-pale-yellow orange" />
    <link srcID="12093" trgID="12698" rel="rRr" directed="false" shadow="false" column="55285" shadowCol="109177" srcRow="2668" trgRow="3437" color="EX-medium-magenta" />
    <link srcID="10683" trgID="12094" rel="rRr" directed="false" shadow="false" column="55286" shadowCol="109178" srcRow="3320" trgRow="2669" color="EX-pale-red" />
    <link srcID="10976" trgID="12094" rel="rRr" directed="false" shadow="false" column="55287" shadowCol="109179" srcRow="3337" trgRow="2669" color="EX-pale-cyan" />
    <link srcID="12094" trgID="12754" rel="rRr" directed="false" shadow="false" column="55288" shadowCol="109180" srcRow="2669" trgRow="3343" color="EX-pale-yellow-green" />
    <link srcID="12094" trgID="12578" rel="rRr" directed="false" shadow="false" column="55289" shadowCol="109181" srcRow="2669" trgRow="3724" color="EX-pale-purple" />
    <link srcID="10683" trgID="13277" rel="rRr" directed="false" shadow="false" column="55290" shadowCol="109182" srcRow="3320" trgRow="2670" color="EX-pale-magenta" />
    <link srcID="10704" trgID="13277" rel="rRr" directed="false" shadow="false" column="55291" shadowCol="109183" srcRow="3352" trgRow="2670" color="EX-pale-red-orange" />
    <link srcID="11853" trgID="13277" rel="rRr" directed="false" shadow="false" column="55292" shadowCol="109184" srcRow="3622" trgRow="2670" color="EX-blue" />
    <link srcID="11846" trgID="13277" rel="rRr" directed="false" shadow="false" column="55293" shadowCol="109185" srcRow="3783" trgRow="2670" color="EX-orange" />
    <link srcID="10683" trgID="13377" rel="rRr" directed="false" shadow="false" column="55294" shadowCol="109186" srcRow="3320" trgRow="2671" color="EX-dark-cyan" />
    <link srcID="13377" trgID="10708" rel="rRr" directed="false" shadow="false" column="55295" shadowCol="109187" srcRow="2671" trgRow="3326" color="EX-red" />
    <link srcID="12120" trgID="13377" rel="rRr" directed="false" shadow="false" column="55296" shadowCol="109188" srcRow="3934" trgRow="2671" color="EX-dark-orange" />
    <link srcID="13377" trgID="11003" rel="rRr" directed="false" shadow="false" column="55297" shadowCol="109189" srcRow="2671" trgRow="4109" color="EX-dark-gray-purple" />
    <link srcID="10709" trgID="12232" rel="rRr" directed="false" shadow="false" column="55298" shadowCol="109190" srcRow="3318" trgRow="2672" color="EX-cyan" />
    <link srcID="12413" trgID="12232" rel="rRr" directed="false" shadow="false" column="55299" shadowCol="109191" srcRow="3673" trgRow="2672" color="EX-yellow-orange" />
    <link srcID="11242" trgID="12232" rel="rRr" directed="false" shadow="false" column="55300" shadowCol="109192" srcRow="3812" trgRow="2672" color="EX-pure-blue" />
    <link srcID="12232" trgID="10656" rel="rRr" directed="false" shadow="false" column="55301" shadowCol="109193" srcRow="2672" trgRow="3955" color="EX-dark-yellow-green" />
    <link srcID="11810" trgID="12995" rel="rRr" directed="false" shadow="false" column="55302" shadowCol="109194" srcRow="3323" trgRow="2673" color="EX-dark-magenta" />
    <link srcID="12995" trgID="10680" rel="rRr" directed="false" shadow="false" column="55303" shadowCol="109195" srcRow="2673" trgRow="3328" color="EX-dark-green" />
    <link srcID="12995" trgID="13749" rel="rRr" directed="false" shadow="false" column="55304" shadowCol="109196" srcRow="2673" trgRow="3971" color="EX-blue-magenta" />
    <link srcID="13868" trgID="12995" rel="rRr" directed="false" shadow="false" column="55305" shadowCol="109197" srcRow="4521" trgRow="2673" color="EX-yellow-green" />
    <link srcID="10684" trgID="13197" rel="rRr" directed="false" shadow="false" column="55306" shadowCol="109198" srcRow="3317" trgRow="2674" color="EX-magenta" />
    <link srcID="10683" trgID="13197" rel="rRr" directed="false" shadow="false" column="55307" shadowCol="109199" srcRow="3320" trgRow="2674" color="EX-green" />
    <link srcID="11810" trgID="13197" rel="rRr" directed="false" shadow="false" column="55308" shadowCol="109200" srcRow="3323" trgRow="2674" color="EX-yellow" />
    <link srcID="10976" trgID="13197" rel="rRr" directed="false" shadow="false" column="55309" shadowCol="109201" srcRow="3337" trgRow="2674" color="EX-purple" />
    <link srcID="10683" trgID="13340" rel="rRr" directed="false" shadow="false" column="55310" shadowCol="109202" srcRow="3320" trgRow="2675" color="EX-dark-purple" />
    <link srcID="13340" trgID="10963" rel="rRr" directed="false" shadow="false" column="55311" shadowCol="109203" srcRow="2675" trgRow="3321" color="EX-dark-red" />
    <link srcID="10704" trgID="13340" rel="rRr" directed="false" shadow="false" column="55312" shadowCol="109204" srcRow="3352" trgRow="2675" color="EX-pale-green" />
    <link srcID="11024" trgID="13340" rel="rRr" directed="false" shadow="false" column="55313" shadowCol="109205" srcRow="3377" trgRow="2675" color="EX-pale-blue" />
    <link srcID="13373" trgID="10963" rel="rRr" directed="false" shadow="false" column="55314" shadowCol="109206" srcRow="2676" trgRow="3321" color="EX-dark-tan" />
    <link srcID="10937" trgID="13373" rel="rRr" directed="false" shadow="false" column="55315" shadowCol="109207" srcRow="4068" trgRow="2676" color="EX-pale-blue-magenta" />
    <link srcID="13373" trgID="13677" rel="rRr" directed="false" shadow="false" column="55316" shadowCol="109208" srcRow="2676" trgRow="5050" color="EX-pale-yellow orange" />
    <link srcID="12303" trgID="13373" rel="rRr" directed="false" shadow="false" column="55317" shadowCol="109209" srcRow="5192" trgRow="2676" color="EX-medium-magenta" />
    <link srcID="10683" trgID="10909" rel="rRr" directed="false" shadow="false" column="55318" shadowCol="109210" srcRow="3320" trgRow="2677" color="EX-pale-red" />
    <link srcID="10909" trgID="10708" rel="rRr" directed="false" shadow="false" column="55319" shadowCol="109211" srcRow="2677" trgRow="3326" color="EX-pale-cyan" />
    <link srcID="11691" trgID="10909" rel="rRr" directed="false" shadow="false" column="55320" shadowCol="109212" srcRow="3388" trgRow="2677" color="EX-pale-yellow-green" />
    <link srcID="10909" trgID="12777" rel="rRr" directed="false" shadow="false" column="55321" shadowCol="109213" srcRow="2677" trgRow="3433" color="EX-pale-purple" />
    <link srcID="10684" trgID="13209" rel="rRr" directed="false" shadow="false" column="55322" shadowCol="109214" srcRow="3317" trgRow="2678" color="EX-pale-magenta" />
    <link srcID="11810" trgID="13209" rel="rRr" directed="false" shadow="false" column="55323" shadowCol="109215" srcRow="3323" trgRow="2678" color="EX-pale-red-orange" />
    <link srcID="13209" trgID="10708" rel="rRr" directed="false" shadow="false" column="55324" shadowCol="109216" srcRow="2678" trgRow="3326" color="EX-blue" />
    <link srcID="12248" trgID="13209" rel="rRr" directed="false" shadow="false" column="55325" shadowCol="109217" srcRow="3514" trgRow="2678" color="EX-orange" />
    <link srcID="10683" trgID="13360" rel="rRr" directed="false" shadow="false" column="55326" shadowCol="109218" srcRow="3320" trgRow="2679" color="EX-dark-cyan" />
    <link srcID="11810" trgID="13360" rel="rRr" directed="false" shadow="false" column="55327" shadowCol="109219" srcRow="3323" trgRow="2679" color="EX-red" />
    <link srcID="10704" trgID="13360" rel="rRr" directed="false" shadow="false" column="55328" shadowCol="109220" srcRow="3352" trgRow="2679" color="EX-dark-orange" />
    <link srcID="11024" trgID="13360" rel="rRr" directed="false" shadow="false" column="55329" shadowCol="109221" srcRow="3377" trgRow="2679" color="EX-dark-gray-purple" />
    <link srcID="12248" trgID="12463" rel="rRr" directed="false" shadow="false" column="55330" shadowCol="109222" srcRow="3514" trgRow="2680" color="EX-cyan" />
    <link srcID="11630" trgID="12463" rel="rRr" directed="false" shadow="false" column="55331" shadowCol="109223" srcRow="4622" trgRow="2680" color="EX-yellow-orange" />
    <link srcID="12883" trgID="12463" rel="rRr" directed="false" shadow="false" column="55332" shadowCol="109224" srcRow="4949" trgRow="2680" color="EX-pure-blue" />
    <link srcID="12463" trgID="10603" rel="rRr" directed="false" shadow="false" column="55333" shadowCol="109225" srcRow="2680" trgRow="5099" color="EX-dark-yellow-green" />
    <link srcID="10683" trgID="13366" rel="rRr" directed="false" shadow="false" column="55334" shadowCol="109226" srcRow="3320" trgRow="2681" color="EX-dark-magenta" />
    <link srcID="12843" trgID="13366" rel="rRr" directed="false" shadow="false" column="55335" shadowCol="109227" srcRow="3583" trgRow="2681" color="EX-dark-green" />
    <link srcID="11256" trgID="13366" rel="rRr" directed="false" shadow="false" column="55336" shadowCol="109228" srcRow="4409" trgRow="2681" color="EX-blue-magenta" />
    <link srcID="11705" trgID="13366" rel="rRr" directed="false" shadow="false" column="55337" shadowCol="109229" srcRow="4668" trgRow="2681" color="EX-yellow-green" />
    <link srcID="10683" trgID="11991" rel="rRr" directed="false" shadow="false" column="55338" shadowCol="109230" srcRow="3320" trgRow="2682" color="EX-magenta" />
    <link srcID="10976" trgID="11991" rel="rRr" directed="false" shadow="false" column="55339" shadowCol="109231" srcRow="3337" trgRow="2682" color="EX-green" />
    <link srcID="11798" trgID="11991" rel="rRr" directed="false" shadow="false" column="55340" shadowCol="109232" srcRow="3530" trgRow="2682" color="EX-yellow" />
    <link srcID="11991" trgID="12642" rel="rRr" directed="false" shadow="false" column="55341" shadowCol="109233" srcRow="2682" trgRow="4265" color="EX-purple" />
    <link srcID="10683" trgID="13326" rel="rRr" directed="false" shadow="false" column="55342" shadowCol="109234" srcRow="3320" trgRow="2683" color="EX-dark-purple" />
    <link srcID="13078" trgID="13326" rel="rRr" directed="false" shadow="false" column="55343" shadowCol="109235" srcRow="3405" trgRow="2683" color="EX-dark-red" />
    <link srcID="13326" trgID="12777" rel="rRr" directed="false" shadow="false" column="55344" shadowCol="109236" srcRow="2683" trgRow="3433" color="EX-pale-green" />
    <link srcID="13326" trgID="11822" rel="rRr" directed="false" shadow="false" column="55345" shadowCol="109237" srcRow="2683" trgRow="3440" color="EX-pale-blue" />
    <link srcID="11810" trgID="13035" rel="rRr" directed="false" shadow="false" column="55346" shadowCol="109238" srcRow="3323" trgRow="2684" color="EX-dark-tan" />
    <link srcID="11835" trgID="13035" rel="rRr" directed="false" shadow="false" column="55347" shadowCol="109239" srcRow="3330" trgRow="2684" color="EX-pale-blue-magenta" />
    <link srcID="13035" trgID="11224" rel="rRr" directed="false" shadow="false" column="55348" shadowCol="109240" srcRow="2684" trgRow="3402" color="EX-pale-yellow orange" />
    <link srcID="11189" trgID="13035" rel="rRr" directed="false" shadow="false" column="55349" shadowCol="109241" srcRow="3635" trgRow="2684" color="EX-medium-magenta" />
    <link srcID="12173" trgID="11890" rel="rRr" directed="false" shadow="false" column="55350" shadowCol="109242" srcRow="2685" trgRow="3329" color="EX-pale-red" />
    <link srcID="10976" trgID="12173" rel="rRr" directed="false" shadow="false" column="55351" shadowCol="109243" srcRow="3337" trgRow="2685" color="EX-pale-cyan" />
    <link srcID="12173" trgID="11406" rel="rRr" directed="false" shadow="false" column="55352" shadowCol="109244" srcRow="2685" trgRow="3819" color="EX-pale-yellow-green" />
    <link srcID="11399" trgID="12173" rel="rRr" directed="false" shadow="false" column="55353" shadowCol="109245" srcRow="4464" trgRow="2685" color="EX-pale-purple" />
    <link srcID="10684" trgID="13223" rel="rRr" directed="false" shadow="false" column="55354" shadowCol="109246" srcRow="3317" trgRow="2686" color="EX-pale-magenta" />
    <link srcID="10683" trgID="13223" rel="rRr" directed="false" shadow="false" column="55355" shadowCol="109247" srcRow="3320" trgRow="2686" color="EX-pale-red-orange" />
    <link srcID="10963" trgID="13223" rel="rRr" directed="false" shadow="false" column="55356" shadowCol="109248" srcRow="3321" trgRow="2686" color="EX-blue" />
    <link srcID="10678" trgID="13223" rel="rRr" directed="false" shadow="false" column="55357" shadowCol="109249" srcRow="3979" trgRow="2686" color="EX-orange" />
    <link srcID="10683" trgID="13673" rel="rRr" directed="false" shadow="false" column="55358" shadowCol="109250" srcRow="3320" trgRow="2687" color="EX-dark-cyan" />
    <link srcID="11810" trgID="13673" rel="rRr" directed="false" shadow="false" column="55359" shadowCol="109251" srcRow="3323" trgRow="2687" color="EX-red" />
    <link srcID="10704" trgID="13673" rel="rRr" directed="false" shadow="false" column="55360" shadowCol="109252" srcRow="3352" trgRow="2687" color="EX-dark-orange" />
    <link srcID="11892" trgID="13673" rel="rRr" directed="false" shadow="false" column="55361" shadowCol="109253" srcRow="3403" trgRow="2687" color="EX-dark-gray-purple" />
    <link srcID="10683" trgID="13672" rel="rRr" directed="false" shadow="false" column="55362" shadowCol="109254" srcRow="3320" trgRow="2688" color="EX-cyan" />
    <link srcID="10704" trgID="13672" rel="rRr" directed="false" shadow="false" column="55363" shadowCol="109255" srcRow="3352" trgRow="2688" color="EX-yellow-orange" />
    <link srcID="13672" trgID="13162" rel="rRr" directed="false" shadow="false" column="55364" shadowCol="109256" srcRow="2688" trgRow="3454" color="EX-pure-blue" />
    <link srcID="11395" trgID="13672" rel="rRr" directed="false" shadow="false" column="55365" shadowCol="109257" srcRow="3580" trgRow="2688" color="EX-dark-yellow-green" />
    <link srcID="10963" trgID="13053" rel="rRr" directed="false" shadow="false" column="55366" shadowCol="109258" srcRow="3321" trgRow="2689" color="EX-dark-magenta" />
    <link srcID="11810" trgID="13053" rel="rRr" directed="false" shadow="false" column="55367" shadowCol="109259" srcRow="3323" trgRow="2689" color="EX-dark-green" />
    <link srcID="11901" trgID="13053" rel="rRr" directed="false" shadow="false" column="55368" shadowCol="109260" srcRow="3451" trgRow="2689" color="EX-blue-magenta" />
    <link srcID="12249" trgID="13053" rel="rRr" directed="false" shadow="false" column="55369" shadowCol="109261" srcRow="3543" trgRow="2689" color="EX-yellow-green" />
    <link srcID="10976" trgID="12497" rel="rRr" directed="false" shadow="false" column="55370" shadowCol="109262" srcRow="3337" trgRow="2690" color="EX-magenta" />
    <link srcID="13207" trgID="12497" rel="rRr" directed="false" shadow="false" column="55371" shadowCol="109263" srcRow="3495" trgRow="2690" color="EX-green" />
    <link srcID="10959" trgID="12497" rel="rRr" directed="false" shadow="false" column="55372" shadowCol="109264" srcRow="3567" trgRow="2690" color="EX-yellow" />
    <link srcID="10966" trgID="12497" rel="rRr" directed="false" shadow="false" column="55373" shadowCol="109265" srcRow="3774" trgRow="2690" color="EX-purple" />
    <link srcID="10683" trgID="11710" rel="rRr" directed="false" shadow="false" column="55374" shadowCol="109266" srcRow="3320" trgRow="2691" color="EX-dark-purple" />
    <link srcID="11810" trgID="11710" rel="rRr" directed="false" shadow="false" column="55375" shadowCol="109267" srcRow="3323" trgRow="2691" color="EX-dark-red" />
    <link srcID="11224" trgID="11710" rel="rRr" directed="false" shadow="false" column="55376" shadowCol="109268" srcRow="3402" trgRow="2691" color="EX-pale-green" />
    <link srcID="12839" trgID="11710" rel="rRr" directed="false" shadow="false" column="55377" shadowCol="109269" srcRow="3962" trgRow="2691" color="EX-pale-blue" />
    <link srcID="10713" trgID="12167" rel="rRr" directed="false" shadow="false" column="55378" shadowCol="109270" srcRow="3625" trgRow="2692" color="EX-dark-tan" />
    <link srcID="11825" trgID="12167" rel="rRr" directed="false" shadow="false" column="55379" shadowCol="109271" srcRow="3636" trgRow="2692" color="EX-pale-blue-magenta" />
    <link srcID="12167" trgID="14028" rel="rRr" directed="false" shadow="false" column="55380" shadowCol="109272" srcRow="2692" trgRow="3682" color="EX-pale-yellow orange" />
    <link srcID="12167" trgID="10833" rel="rRr" directed="false" shadow="false" column="55381" shadowCol="109273" srcRow="2692" trgRow="4766" color="EX-medium-magenta" />
    <link srcID="11890" trgID="12641" rel="rRr" directed="false" shadow="false" column="55382" shadowCol="109274" srcRow="3329" trgRow="2693" color="EX-pale-red" />
    <link srcID="13513" trgID="12641" rel="rRr" directed="false" shadow="false" column="55383" shadowCol="109275" srcRow="3493" trgRow="2693" color="EX-pale-cyan" />
    <link srcID="11846" trgID="12641" rel="rRr" directed="false" shadow="false" column="55384" shadowCol="109276" srcRow="3783" trgRow="2693" color="EX-pale-yellow-green" />
    <link srcID="13613" trgID="12641" rel="rRr" directed="false" shadow="false" column="55385" shadowCol="109277" srcRow="4378" trgRow="2693" color="EX-pale-purple" />
    <link srcID="10684" trgID="13239" rel="rRr" directed="false" shadow="false" column="55386" shadowCol="109278" srcRow="3317" trgRow="2694" color="EX-pale-magenta" />
    <link srcID="10709" trgID="13239" rel="rRr" directed="false" shadow="false" column="55387" shadowCol="109279" srcRow="3318" trgRow="2694" color="EX-pale-red-orange" />
    <link srcID="13239" trgID="10708" rel="rRr" directed="false" shadow="false" column="55388" shadowCol="109280" srcRow="2694" trgRow="3326" color="EX-blue" />
    <link srcID="10710" trgID="13239" rel="rRr" directed="false" shadow="false" column="55389" shadowCol="109281" srcRow="3401" trgRow="2694" color="EX-orange" />
    <link srcID="10683" trgID="14014" rel="rRr" directed="false" shadow="false" column="55390" shadowCol="109282" srcRow="3320" trgRow="2695" color="EX-dark-cyan" />
    <link srcID="10680" trgID="14014" rel="rRr" directed="false" shadow="false" column="55391" shadowCol="109283" srcRow="3328" trgRow="2695" color="EX-red" />
    <link srcID="10976" trgID="14014" rel="rRr" directed="false" shadow="false" column="55392" shadowCol="109284" srcRow="3337" trgRow="2695" color="EX-dark-orange" />
    <link srcID="10704" trgID="14014" rel="rRr" directed="false" shadow="false" column="55393" shadowCol="109285" srcRow="3352" trgRow="2695" color="EX-dark-gray-purple" />
    <link srcID="10683" trgID="13283" rel="rRr" directed="false" shadow="false" column="55394" shadowCol="109286" srcRow="3320" trgRow="2696" color="EX-cyan" />
    <link srcID="11810" trgID="13283" rel="rRr" directed="false" shadow="false" column="55395" shadowCol="109287" srcRow="3323" trgRow="2696" color="EX-yellow-orange" />
    <link srcID="11224" trgID="13283" rel="rRr" directed="false" shadow="false" column="55396" shadowCol="109288" srcRow="3402" trgRow="2696" color="EX-pure-blue" />
    <link srcID="13141" trgID="13283" rel="rRr" directed="false" shadow="false" column="55397" shadowCol="109289" srcRow="3864" trgRow="2696" color="EX-dark-yellow-green" />
    <link srcID="12779" trgID="13650" rel="rRr" directed="false" shadow="false" column="55398" shadowCol="109290" srcRow="3319" trgRow="2697" color="EX-dark-magenta" />
    <link srcID="10683" trgID="13650" rel="rRr" directed="false" shadow="false" column="55399" shadowCol="109291" srcRow="3320" trgRow="2697" color="EX-dark-green" />
    <link srcID="11885" trgID="13650" rel="rRr" directed="false" shadow="false" column="55400" shadowCol="109292" srcRow="4134" trgRow="2697" color="EX-blue-magenta" />
    <link srcID="11141" trgID="13650" rel="rRr" directed="false" shadow="false" column="55401" shadowCol="109293" srcRow="4211" trgRow="2697" color="EX-yellow-green" />
    <link srcID="10683" trgID="10594" rel="rRr" directed="false" shadow="false" column="55402" shadowCol="109294" srcRow="3320" trgRow="2698" color="EX-magenta" />
    <link srcID="11890" trgID="10594" rel="rRr" directed="false" shadow="false" column="55403" shadowCol="109295" srcRow="3329" trgRow="2698" color="EX-green" />
    <link srcID="10976" trgID="10594" rel="rRr" directed="false" shadow="false" column="55404" shadowCol="109296" srcRow="3337" trgRow="2698" color="EX-yellow" />
    <link srcID="10704" trgID="10594" rel="rRr" directed="false" shadow="false" column="55405" shadowCol="109297" srcRow="3352" trgRow="2698" color="EX-purple" />
    <link srcID="10683" trgID="11583" rel="rRr" directed="false" shadow="false" column="55406" shadowCol="109298" srcRow="3320" trgRow="2699" color="EX-dark-purple" />
    <link srcID="10680" trgID="11583" rel="rRr" directed="false" shadow="false" column="55407" shadowCol="109299" srcRow="3328" trgRow="2699" color="EX-dark-red" />
    <link srcID="11019" trgID="11583" rel="rRr" directed="false" shadow="false" column="55408" shadowCol="109300" srcRow="3436" trgRow="2699" color="EX-pale-green" />
    <link srcID="11945" trgID="11583" rel="rRr" directed="false" shadow="false" column="55409" shadowCol="109301" srcRow="3547" trgRow="2699" color="EX-pale-blue" />
    <link srcID="11890" trgID="12262" rel="rRr" directed="false" shadow="false" column="55410" shadowCol="109302" srcRow="3329" trgRow="2700" color="EX-dark-tan" />
    <link srcID="11913" trgID="12262" rel="rRr" directed="false" shadow="false" column="55411" shadowCol="109303" srcRow="3460" trgRow="2700" color="EX-pale-blue-magenta" />
    <link srcID="12794" trgID="12262" rel="rRr" directed="false" shadow="false" column="55412" shadowCol="109304" srcRow="3579" trgRow="2700" color="EX-pale-yellow orange" />
    <link srcID="10713" trgID="12262" rel="rRr" directed="false" shadow="false" column="55413" shadowCol="109305" srcRow="3625" trgRow="2700" color="EX-medium-magenta" />
    <link srcID="10704" trgID="10632" rel="rRr" directed="false" shadow="false" column="55414" shadowCol="109306" srcRow="3352" trgRow="2701" color="EX-pale-red" />
    <link srcID="10654" trgID="10632" rel="rRr" directed="false" shadow="false" column="55415" shadowCol="109307" srcRow="3406" trgRow="2701" color="EX-pale-cyan" />
    <link srcID="12777" trgID="10632" rel="rRr" directed="false" shadow="false" column="55416" shadowCol="109308" srcRow="3433" trgRow="2701" color="EX-pale-yellow-green" />
    <link srcID="11190" trgID="10632" rel="rRr" directed="false" shadow="false" column="55417" shadowCol="109309" srcRow="3521" trgRow="2701" color="EX-pale-purple" />
    <link srcID="11890" trgID="10650" rel="rRr" directed="false" shadow="false" column="55418" shadowCol="109310" srcRow="3329" trgRow="2702" color="EX-pale-magenta" />
    <link srcID="10704" trgID="10650" rel="rRr" directed="false" shadow="false" column="55419" shadowCol="109311" srcRow="3352" trgRow="2702" color="EX-pale-red-orange" />
    <link srcID="11900" trgID="10650" rel="rRr" directed="false" shadow="false" column="55420" shadowCol="109312" srcRow="3378" trgRow="2702" color="EX-blue" />
    <link srcID="12777" trgID="10650" rel="rRr" directed="false" shadow="false" column="55421" shadowCol="109313" srcRow="3433" trgRow="2702" color="EX-orange" />
    <link srcID="10965" trgID="10683" rel="rRr" directed="false" shadow="false" column="55422" shadowCol="109314" srcRow="2703" trgRow="3320" color="EX-dark-cyan" />
    <link srcID="10965" trgID="10963" rel="rRr" directed="false" shadow="false" column="55423" shadowCol="109315" srcRow="2703" trgRow="3321" color="EX-red" />
    <link srcID="10965" trgID="10704" rel="rRr" directed="false" shadow="false" column="55424" shadowCol="109316" srcRow="2703" trgRow="3352" color="EX-dark-orange" />
    <link srcID="11808" trgID="10684" rel="rRr" directed="false" shadow="false" column="55425" shadowCol="109317" srcRow="2704" trgRow="3317" color="EX-dark-gray-purple" />
    <link srcID="11808" trgID="10683" rel="rRr" directed="false" shadow="false" column="55426" shadowCol="109318" srcRow="2704" trgRow="3320" color="EX-cyan" />
    <link srcID="11808" trgID="10710" rel="rRr" directed="false" shadow="false" column="55427" shadowCol="109319" srcRow="2704" trgRow="3401" color="EX-yellow-orange" />
    <link srcID="11854" trgID="10683" rel="rRr" directed="false" shadow="false" column="55428" shadowCol="109320" srcRow="2705" trgRow="3320" color="EX-pure-blue" />
    <link srcID="11854" trgID="11853" rel="rRr" directed="false" shadow="false" column="55429" shadowCol="109321" srcRow="2705" trgRow="3622" color="EX-dark-yellow-green" />
    <link srcID="11854" trgID="11846" rel="rRr" directed="false" shadow="false" column="55430" shadowCol="109322" srcRow="2705" trgRow="3783" color="EX-dark-magenta" />
    <link srcID="10861" trgID="10684" rel="rRr" directed="false" shadow="false" column="55431" shadowCol="109323" srcRow="2706" trgRow="3317" color="EX-dark-green" />
    <link srcID="10861" trgID="10710" rel="rRr" directed="false" shadow="false" column="55432" shadowCol="109324" srcRow="2706" trgRow="3401" color="EX-blue-magenta" />
    <link srcID="10861" trgID="10863" rel="rRr" directed="false" shadow="false" column="55433" shadowCol="109325" srcRow="2706" trgRow="3826" color="EX-yellow-green" />
    <link srcID="11122" trgID="10683" rel="rRr" directed="false" shadow="false" column="55434" shadowCol="109326" srcRow="2707" trgRow="3320" color="EX-magenta" />
    <link srcID="11122" trgID="10680" rel="rRr" directed="false" shadow="false" column="55435" shadowCol="109327" srcRow="2707" trgRow="3328" color="EX-green" />
    <link srcID="11122" trgID="11380" rel="rRr" directed="false" shadow="false" column="55436" shadowCol="109328" srcRow="2707" trgRow="3829" color="EX-yellow" />
    <link srcID="14017" trgID="12779" rel="rRr" directed="false" shadow="false" column="55437" shadowCol="109329" srcRow="2708" trgRow="3319" color="EX-purple" />
    <link srcID="14017" trgID="10683" rel="rRr" directed="false" shadow="false" column="55438" shadowCol="109330" srcRow="2708" trgRow="3320" color="EX-dark-purple" />
    <link srcID="14017" trgID="11224" rel="rRr" directed="false" shadow="false" column="55439" shadowCol="109331" srcRow="2708" trgRow="3402" color="EX-dark-red" />
    <link srcID="14022" trgID="10963" rel="rRr" directed="false" shadow="false" column="55440" shadowCol="109332" srcRow="2709" trgRow="3321" color="EX-pale-green" />
    <link srcID="14022" trgID="10643" rel="rRr" directed="false" shadow="false" column="55441" shadowCol="109333" srcRow="2709" trgRow="3771" color="EX-pale-blue" />
    <link srcID="14022" trgID="10857" rel="rRr" directed="false" shadow="false" column="55442" shadowCol="109334" srcRow="2709" trgRow="3773" color="EX-dark-tan" />
    <link srcID="13064" trgID="10683" rel="rRr" directed="false" shadow="false" column="55443" shadowCol="109335" srcRow="2710" trgRow="3320" color="EX-pale-blue-magenta" />
    <link srcID="13064" trgID="12777" rel="rRr" directed="false" shadow="false" column="55444" shadowCol="109336" srcRow="2710" trgRow="3433" color="EX-pale-yellow orange" />
    <link srcID="13064" trgID="13954" rel="rRr" directed="false" shadow="false" column="55445" shadowCol="109337" srcRow="2710" trgRow="3445" color="EX-medium-magenta" />
    <link srcID="13130" trgID="11890" rel="rRr" directed="false" shadow="false" column="55446" shadowCol="109338" srcRow="2711" trgRow="3329" color="EX-pale-red" />
    <link srcID="13130" trgID="12796" rel="rRr" directed="false" shadow="false" column="55447" shadowCol="109339" srcRow="2711" trgRow="3404" color="EX-pale-cyan" />
    <link srcID="13130" trgID="11561" rel="rRr" directed="false" shadow="false" column="55448" shadowCol="109340" srcRow="2711" trgRow="5484" color="EX-pale-yellow-green" />
    <link srcID="13388" trgID="10985" rel="rRr" directed="false" shadow="false" column="55449" shadowCol="109341" srcRow="2712" trgRow="3537" color="EX-pale-purple" />
    <link srcID="13388" trgID="13654" rel="rRr" directed="false" shadow="false" column="55450" shadowCol="109342" srcRow="2712" trgRow="3594" color="EX-pale-magenta" />
    <link srcID="13388" trgID="11837" rel="rRr" directed="false" shadow="false" column="55451" shadowCol="109343" srcRow="2712" trgRow="3699" color="EX-pale-red-orange" />
    <link srcID="13825" trgID="11810" rel="rRr" directed="false" shadow="false" column="55452" shadowCol="109344" srcRow="2713" trgRow="3323" color="EX-blue" />
    <link srcID="13825" trgID="10680" rel="rRr" directed="false" shadow="false" column="55453" shadowCol="109345" srcRow="2713" trgRow="3328" color="EX-orange" />
    <link srcID="13825" trgID="13816" rel="rRr" directed="false" shadow="false" column="55454" shadowCol="109346" srcRow="2713" trgRow="4216" color="EX-dark-cyan" />
    <link srcID="12378" trgID="10683" rel="rRr" directed="false" shadow="false" column="55455" shadowCol="109347" srcRow="2714" trgRow="3320" color="EX-red" />
    <link srcID="10976" trgID="12378" rel="rRr" directed="false" shadow="false" column="55456" shadowCol="109348" srcRow="3337" trgRow="2714" color="EX-dark-orange" />
    <link srcID="12378" trgID="10732" rel="rRr" directed="false" shadow="false" column="55457" shadowCol="109349" srcRow="2714" trgRow="5297" color="EX-dark-gray-purple" />
    <link srcID="10777" trgID="10683" rel="rRr" directed="false" shadow="false" column="55458" shadowCol="109350" srcRow="2715" trgRow="3320" color="EX-cyan" />
    <link srcID="10777" trgID="10963" rel="rRr" directed="false" shadow="false" column="55459" shadowCol="109351" srcRow="2715" trgRow="3321" color="EX-yellow-orange" />
    <link srcID="10777" trgID="11810" rel="rRr" directed="false" shadow="false" column="55460" shadowCol="109352" srcRow="2715" trgRow="3323" color="EX-pure-blue" />
    <link srcID="12381" trgID="10680" rel="rRr" directed="false" shadow="false" column="55461" shadowCol="109353" srcRow="2716" trgRow="3328" color="EX-dark-yellow-green" />
    <link srcID="10976" trgID="12381" rel="rRr" directed="false" shadow="false" column="55462" shadowCol="109354" srcRow="3337" trgRow="2716" color="EX-dark-magenta" />
    <link srcID="12381" trgID="12512" rel="rRr" directed="false" shadow="false" column="55463" shadowCol="109355" srcRow="2716" trgRow="4245" color="EX-dark-green" />
    <link srcID="11014" trgID="10683" rel="rRr" directed="false" shadow="false" column="55464" shadowCol="109356" srcRow="2717" trgRow="3320" color="EX-blue-magenta" />
    <link srcID="11014" trgID="13800" rel="rRr" directed="false" shadow="false" column="55465" shadowCol="109357" srcRow="2717" trgRow="3980" color="EX-yellow-green" />
    <link srcID="11014" trgID="12785" rel="rRr" directed="false" shadow="false" column="55466" shadowCol="109358" srcRow="2717" trgRow="4173" color="EX-magenta" />
    <link srcID="11086" trgID="10683" rel="rRr" directed="false" shadow="false" column="55467" shadowCol="109359" srcRow="2718" trgRow="3320" color="EX-green" />
    <link srcID="11086" trgID="10963" rel="rRr" directed="false" shadow="false" column="55468" shadowCol="109360" srcRow="2718" trgRow="3321" color="EX-yellow" />
    <link srcID="11086" trgID="11024" rel="rRr" directed="false" shadow="false" column="55469" shadowCol="109361" srcRow="2718" trgRow="3377" color="EX-purple" />
    <link srcID="10976" trgID="12407" rel="rRr" directed="false" shadow="false" column="55470" shadowCol="109362" srcRow="3337" trgRow="2719" color="EX-dark-purple" />
    <link srcID="12407" trgID="10959" rel="rRr" directed="false" shadow="false" column="55471" shadowCol="109363" srcRow="2719" trgRow="3567" color="EX-dark-red" />
    <link srcID="12407" trgID="10966" rel="rRr" directed="false" shadow="false" column="55472" shadowCol="109364" srcRow="2719" trgRow="3774" color="EX-pale-green" />
    <link srcID="10684" trgID="12448" rel="rRr" directed="false" shadow="false" column="55473" shadowCol="109365" srcRow="3317" trgRow="2720" color="EX-pale-blue" />
    <link srcID="12448" trgID="10683" rel="rRr" directed="false" shadow="false" column="55474" shadowCol="109366" srcRow="2720" trgRow="3320" color="EX-dark-tan" />
    <link srcID="12448" trgID="12347" rel="rRr" directed="false" shadow="false" column="55475" shadowCol="109367" srcRow="2720" trgRow="3626" color="EX-pale-blue-magenta" />
    <link srcID="13519" trgID="10680" rel="rRr" directed="false" shadow="false" column="55476" shadowCol="109368" srcRow="2721" trgRow="3328" color="EX-pale-yellow orange" />
    <link srcID="13519" trgID="11880" rel="rRr" directed="false" shadow="false" column="55477" shadowCol="109369" srcRow="2721" trgRow="3452" color="EX-medium-magenta" />
    <link srcID="13519" trgID="11395" rel="rRr" directed="false" shadow="false" column="55478" shadowCol="109370" srcRow="2721" trgRow="3580" color="EX-pale-red" />
    <link srcID="13926" trgID="10683" rel="rRr" directed="false" shadow="false" column="55479" shadowCol="109371" srcRow="2722" trgRow="3320" color="EX-pale-cyan" />
    <link srcID="13926" trgID="11810" rel="rRr" directed="false" shadow="false" column="55480" shadowCol="109372" srcRow="2722" trgRow="3323" color="EX-pale-yellow-green" />
    <link srcID="13926" trgID="13817" rel="rRr" directed="false" shadow="false" column="55481" shadowCol="109373" srcRow="2722" trgRow="5025" color="EX-pale-purple" />
    <link srcID="13961" trgID="11810" rel="rRr" directed="false" shadow="false" column="55482" shadowCol="109374" srcRow="2723" trgRow="3323" color="EX-pale-magenta" />
    <link srcID="13961" trgID="10680" rel="rRr" directed="false" shadow="false" column="55483" shadowCol="109375" srcRow="2723" trgRow="3328" color="EX-pale-red-orange" />
    <link srcID="13961" trgID="13844" rel="rRr" directed="false" shadow="false" column="55484" shadowCol="109376" srcRow="2723" trgRow="3822" color="EX-blue" />
    <link srcID="14003" trgID="10683" rel="rRr" directed="false" shadow="false" column="55485" shadowCol="109377" srcRow="2724" trgRow="3320" color="EX-orange" />
    <link srcID="14003" trgID="11810" rel="rRr" directed="false" shadow="false" column="55486" shadowCol="109378" srcRow="2724" trgRow="3323" color="EX-dark-cyan" />
    <link srcID="14003" trgID="10680" rel="rRr" directed="false" shadow="false" column="55487" shadowCol="109379" srcRow="2724" trgRow="3328" color="EX-red" />
    <link srcID="13996" trgID="10963" rel="rRr" directed="false" shadow="false" column="55488" shadowCol="109380" srcRow="2725" trgRow="3321" color="EX-dark-orange" />
    <link srcID="13996" trgID="11810" rel="rRr" directed="false" shadow="false" column="55489" shadowCol="109381" srcRow="2725" trgRow="3323" color="EX-dark-gray-purple" />
    <link srcID="13996" trgID="13881" rel="rRr" directed="false" shadow="false" column="55490" shadowCol="109382" srcRow="2725" trgRow="4187" color="EX-cyan" />
    <link srcID="10865" trgID="11810" rel="rRr" directed="false" shadow="false" column="55491" shadowCol="109383" srcRow="2726" trgRow="3323" color="EX-yellow-orange" />
    <link srcID="10865" trgID="10680" rel="rRr" directed="false" shadow="false" column="55492" shadowCol="109384" srcRow="2726" trgRow="3328" color="EX-pure-blue" />
    <link srcID="10865" trgID="10853" rel="rRr" directed="false" shadow="false" column="55493" shadowCol="109385" srcRow="2726" trgRow="3441" color="EX-dark-yellow-green" />
    <link srcID="11977" trgID="10683" rel="rRr" directed="false" shadow="false" column="55494" shadowCol="109386" srcRow="2727" trgRow="3320" color="EX-dark-magenta" />
    <link srcID="11977" trgID="10963" rel="rRr" directed="false" shadow="false" column="55495" shadowCol="109387" srcRow="2727" trgRow="3321" color="EX-dark-green" />
    <link srcID="10704" trgID="11977" rel="rRr" directed="false" shadow="false" column="55496" shadowCol="109388" srcRow="3352" trgRow="2727" color="EX-blue-magenta" />
    <link srcID="11646" trgID="10683" rel="rRr" directed="false" shadow="false" column="55497" shadowCol="109389" srcRow="2728" trgRow="3320" color="EX-yellow-green" />
    <link srcID="11646" trgID="10680" rel="rRr" directed="false" shadow="false" column="55498" shadowCol="109390" srcRow="2728" trgRow="3328" color="EX-magenta" />
    <link srcID="11646" trgID="11110" rel="rRr" directed="false" shadow="false" column="55499" shadowCol="109391" srcRow="2728" trgRow="4752" color="EX-green" />
    <link srcID="13424" trgID="10683" rel="rRr" directed="false" shadow="false" column="55500" shadowCol="109392" srcRow="2729" trgRow="3320" color="EX-yellow" />
    <link srcID="13424" trgID="12414" rel="rRr" directed="false" shadow="false" column="55501" shadowCol="109393" srcRow="2729" trgRow="3444" color="EX-purple" />
    <link srcID="13060" trgID="13424" rel="rRr" directed="false" shadow="false" column="55502" shadowCol="109394" srcRow="3548" trgRow="2729" color="EX-dark-purple" />
    <link srcID="11765" trgID="10683" rel="rRr" directed="false" shadow="false" column="55503" shadowCol="109395" srcRow="2730" trgRow="3320" color="EX-dark-red" />
    <link srcID="11765" trgID="10680" rel="rRr" directed="false" shadow="false" column="55504" shadowCol="109396" srcRow="2730" trgRow="3328" color="EX-pale-green" />
    <link srcID="11765" trgID="13156" rel="rRr" directed="false" shadow="false" column="55505" shadowCol="109397" srcRow="2730" trgRow="4728" color="EX-pale-blue" />
    <link srcID="12035" trgID="10680" rel="rRr" directed="false" shadow="false" column="55506" shadowCol="109398" srcRow="2731" trgRow="3328" color="EX-dark-tan" />
    <link srcID="10704" trgID="12035" rel="rRr" directed="false" shadow="false" column="55507" shadowCol="109399" srcRow="3352" trgRow="2731" color="EX-pale-blue-magenta" />
    <link srcID="12035" trgID="11024" rel="rRr" directed="false" shadow="false" column="55508" shadowCol="109400" srcRow="2731" trgRow="3377" color="EX-pale-yellow orange" />
    <link srcID="11113" trgID="12248" rel="rRr" directed="false" shadow="false" column="55509" shadowCol="109401" srcRow="2732" trgRow="3514" color="EX-medium-magenta" />
    <link srcID="11113" trgID="11366" rel="rRr" directed="false" shadow="false" column="55510" shadowCol="109402" srcRow="2732" trgRow="3696" color="EX-pale-red" />
    <link srcID="10998" trgID="11113" rel="rRr" directed="false" shadow="false" column="55511" shadowCol="109403" srcRow="4429" trgRow="2732" color="EX-pale-cyan" />
    <link srcID="12416" trgID="10683" rel="rRr" directed="false" shadow="false" column="55512" shadowCol="109404" srcRow="2733" trgRow="3320" color="EX-pale-yellow-green" />
    <link srcID="12416" trgID="10963" rel="rRr" directed="false" shadow="false" column="55513" shadowCol="109405" srcRow="2733" trgRow="3321" color="EX-pale-purple" />
    <link srcID="12416" trgID="10878" rel="rRr" directed="false" shadow="false" column="55514" shadowCol="109406" srcRow="2733" trgRow="4507" color="EX-pale-magenta" />
    <link srcID="10976" trgID="12410" rel="rRr" directed="false" shadow="false" column="55515" shadowCol="109407" srcRow="3337" trgRow="2734" color="EX-pale-red-orange" />
    <link srcID="12410" trgID="11224" rel="rRr" directed="false" shadow="false" column="55516" shadowCol="109408" srcRow="2734" trgRow="3402" color="EX-blue" />
    <link srcID="13153" trgID="12410" rel="rRr" directed="false" shadow="false" column="55517" shadowCol="109409" srcRow="3684" trgRow="2734" color="EX-orange" />
    <link srcID="12520" trgID="10683" rel="rRr" directed="false" shadow="false" column="55518" shadowCol="109410" srcRow="2735" trgRow="3320" color="EX-dark-cyan" />
    <link srcID="12520" trgID="10680" rel="rRr" directed="false" shadow="false" column="55519" shadowCol="109411" srcRow="2735" trgRow="3328" color="EX-red" />
    <link srcID="12520" trgID="12728" rel="rRr" directed="false" shadow="false" column="55520" shadowCol="109412" srcRow="2735" trgRow="3623" color="EX-dark-orange" />
    <link srcID="12481" trgID="10683" rel="rRr" directed="false" shadow="false" column="55521" shadowCol="109413" srcRow="2736" trgRow="3320" color="EX-dark-gray-purple" />
    <link srcID="12481" trgID="10963" rel="rRr" directed="false" shadow="false" column="55522" shadowCol="109414" srcRow="2736" trgRow="3321" color="EX-cyan" />
    <link srcID="11024" trgID="12481" rel="rRr" directed="false" shadow="false" column="55523" shadowCol="109415" srcRow="3377" trgRow="2736" color="EX-yellow-orange" />
    <link srcID="10704" trgID="12082" rel="rRr" directed="false" shadow="false" column="55524" shadowCol="109416" srcRow="3352" trgRow="2737" color="EX-pure-blue" />
    <link srcID="11024" trgID="12082" rel="rRr" directed="false" shadow="false" column="55525" shadowCol="109417" srcRow="3377" trgRow="2737" color="EX-dark-yellow-green" />
    <link srcID="12082" trgID="13293" rel="rRr" directed="false" shadow="false" column="55526" shadowCol="109418" srcRow="2737" trgRow="4189" color="EX-dark-magenta" />
    <link srcID="10684" trgID="12854" rel="rRr" directed="false" shadow="false" column="55527" shadowCol="109419" srcRow="3317" trgRow="2738" color="EX-dark-green" />
    <link srcID="12854" trgID="10683" rel="rRr" directed="false" shadow="false" column="55528" shadowCol="109420" srcRow="2738" trgRow="3320" color="EX-blue-magenta" />
    <link srcID="12854" trgID="11970" rel="rRr" directed="false" shadow="false" column="55529" shadowCol="109421" srcRow="2738" trgRow="3869" color="EX-yellow-green" />
    <link srcID="11752" trgID="10683" rel="rRr" directed="false" shadow="false" column="55530" shadowCol="109422" srcRow="2739" trgRow="3320" color="EX-magenta" />
    <link srcID="11024" trgID="11752" rel="rRr" directed="false" shadow="false" column="55531" shadowCol="109423" srcRow="3377" trgRow="2739" color="EX-green" />
    <link srcID="12001" trgID="11752" rel="rRr" directed="false" shadow="false" column="55532" shadowCol="109424" srcRow="3669" trgRow="2739" color="EX-yellow" />
    <link srcID="13376" trgID="10683" rel="rRr" directed="false" shadow="false" column="55533" shadowCol="109425" srcRow="2740" trgRow="3320" color="EX-purple" />
    <link srcID="13376" trgID="10963" rel="rRr" directed="false" shadow="false" column="55534" shadowCol="109426" srcRow="2740" trgRow="3321" color="EX-dark-purple" />
    <link srcID="13376" trgID="13361" rel="rRr" directed="false" shadow="false" column="55535" shadowCol="109427" srcRow="2740" trgRow="4031" color="EX-dark-red" />
    <link srcID="12441" trgID="10683" rel="rRr" directed="false" shadow="false" column="55536" shadowCol="109428" srcRow="2741" trgRow="3320" color="EX-pale-green" />
    <link srcID="12441" trgID="10680" rel="rRr" directed="false" shadow="false" column="55537" shadowCol="109429" srcRow="2741" trgRow="3328" color="EX-pale-blue" />
    <link srcID="12248" trgID="12441" rel="rRr" directed="false" shadow="false" column="55538" shadowCol="109430" srcRow="3514" trgRow="2741" color="EX-dark-tan" />
    <link srcID="11810" trgID="12591" rel="rRr" directed="false" shadow="false" column="55539" shadowCol="109431" srcRow="3323" trgRow="2742" color="EX-pale-blue-magenta" />
    <link srcID="12591" trgID="13242" rel="rRr" directed="false" shadow="false" column="55540" shadowCol="109432" srcRow="2742" trgRow="4164" color="EX-pale-yellow orange" />
    <link srcID="12591" trgID="12541" rel="rRr" directed="false" shadow="false" column="55541" shadowCol="109433" srcRow="2742" trgRow="5145" color="EX-medium-magenta" />
    <link srcID="12363" trgID="10683" rel="rRr" directed="false" shadow="false" column="55542" shadowCol="109434" srcRow="2743" trgRow="3320" color="EX-pale-red" />
    <link srcID="12363" trgID="10680" rel="rRr" directed="false" shadow="false" column="55543" shadowCol="109435" srcRow="2743" trgRow="3328" color="EX-pale-cyan" />
    <link srcID="10704" trgID="12363" rel="rRr" directed="false" shadow="false" column="55544" shadowCol="109436" srcRow="3352" trgRow="2743" color="EX-pale-yellow-green" />
    <link srcID="13547" trgID="10680" rel="rRr" directed="false" shadow="false" column="55545" shadowCol="109437" srcRow="2744" trgRow="3328" color="EX-pale-purple" />
    <link srcID="13547" trgID="13063" rel="rRr" directed="false" shadow="false" column="55546" shadowCol="109438" srcRow="2744" trgRow="3461" color="EX-pale-magenta" />
    <link srcID="11894" trgID="13547" rel="rRr" directed="false" shadow="false" column="55547" shadowCol="109439" srcRow="3654" trgRow="2744" color="EX-pale-red-orange" />
    <link srcID="13523" trgID="10683" rel="rRr" directed="false" shadow="false" column="55548" shadowCol="109440" srcRow="2745" trgRow="3320" color="EX-blue" />
    <link srcID="13523" trgID="11468" rel="rRr" directed="false" shadow="false" column="55549" shadowCol="109441" srcRow="2745" trgRow="3744" color="EX-orange" />
    <link srcID="13901" trgID="13523" rel="rRr" directed="false" shadow="false" column="55550" shadowCol="109442" srcRow="5336" trgRow="2745" color="EX-dark-cyan" />
    <link srcID="13041" trgID="12777" rel="rRr" directed="false" shadow="false" column="55551" shadowCol="109443" srcRow="2746" trgRow="3433" color="EX-red" />
    <link srcID="12011" trgID="13041" rel="rRr" directed="false" shadow="false" column="55552" shadowCol="109444" srcRow="3450" trgRow="2746" color="EX-dark-orange" />
    <link srcID="10838" trgID="13041" rel="rRr" directed="false" shadow="false" column="55553" shadowCol="109445" srcRow="3491" trgRow="2746" color="EX-dark-gray-purple" />
    <link srcID="11509" trgID="12175" rel="rRr" directed="false" shadow="false" column="55554" shadowCol="109446" srcRow="3821" trgRow="2747" color="EX-cyan" />
    <link srcID="12175" trgID="11592" rel="rRr" directed="false" shadow="false" column="55555" shadowCol="109447" srcRow="2747" trgRow="4374" color="EX-yellow-orange" />
    <link srcID="11572" trgID="12175" rel="rRr" directed="false" shadow="false" column="55556" shadowCol="109448" srcRow="4661" trgRow="2747" color="EX-pure-blue" />
    <link srcID="12606" trgID="10680" rel="rRr" directed="false" shadow="false" column="55557" shadowCol="109449" srcRow="2748" trgRow="3328" color="EX-dark-yellow-green" />
    <link srcID="13802" trgID="12606" rel="rRr" directed="false" shadow="false" column="55558" shadowCol="109450" srcRow="3661" trgRow="2748" color="EX-dark-magenta" />
    <link srcID="11809" trgID="12606" rel="rRr" directed="false" shadow="false" column="55559" shadowCol="109451" srcRow="4584" trgRow="2748" color="EX-dark-green" />
    <link srcID="12458" trgID="10963" rel="rRr" directed="false" shadow="false" column="55560" shadowCol="109452" srcRow="2749" trgRow="3321" color="EX-blue-magenta" />
    <link srcID="12458" trgID="10680" rel="rRr" directed="false" shadow="false" column="55561" shadowCol="109453" srcRow="2749" trgRow="3328" color="EX-yellow-green" />
    <link srcID="10704" trgID="12458" rel="rRr" directed="false" shadow="false" column="55562" shadowCol="109454" srcRow="3352" trgRow="2749" color="EX-magenta" />
    <link srcID="11024" trgID="12484" rel="rRr" directed="false" shadow="false" column="55563" shadowCol="109455" srcRow="3377" trgRow="2750" color="EX-green" />
    <link srcID="12484" trgID="11224" rel="rRr" directed="false" shadow="false" column="55564" shadowCol="109456" srcRow="2750" trgRow="3402" color="EX-yellow" />
    <link srcID="11892" trgID="12484" rel="rRr" directed="false" shadow="false" column="55565" shadowCol="109457" srcRow="3403" trgRow="2750" color="EX-purple" />
    <link srcID="12239" trgID="10680" rel="rRr" directed="false" shadow="false" column="55566" shadowCol="109458" srcRow="2751" trgRow="3328" color="EX-dark-purple" />
    <link srcID="12239" trgID="11224" rel="rRr" directed="false" shadow="false" column="55567" shadowCol="109459" srcRow="2751" trgRow="3402" color="EX-dark-red" />
    <link srcID="12239" trgID="13654" rel="rRr" directed="false" shadow="false" column="55568" shadowCol="109460" srcRow="2751" trgRow="3594" color="EX-pale-green" />
    <link srcID="10683" trgID="13704" rel="rRr" directed="false" shadow="false" column="55569" shadowCol="109461" srcRow="3320" trgRow="2752" color="EX-pale-blue" />
    <link srcID="13932" trgID="13704" rel="rRr" directed="false" shadow="false" column="55570" shadowCol="109462" srcRow="3851" trgRow="2752" color="EX-dark-tan" />
    <link srcID="12890" trgID="13704" rel="rRr" directed="false" shadow="false" column="55571" shadowCol="109463" srcRow="5298" trgRow="2752" color="EX-pale-blue-magenta" />
    <link srcID="12255" trgID="10680" rel="rRr" directed="false" shadow="false" column="55572" shadowCol="109464" srcRow="2753" trgRow="3328" color="EX-pale-yellow orange" />
    <link srcID="12255" trgID="11890" rel="rRr" directed="false" shadow="false" column="55573" shadowCol="109465" srcRow="2753" trgRow="3329" color="EX-medium-magenta" />
    <link srcID="12255" trgID="11469" rel="rRr" directed="false" shadow="false" column="55574" shadowCol="109466" srcRow="2753" trgRow="4144" color="EX-pale-red" />
    <link srcID="12583" trgID="10963" rel="rRr" directed="false" shadow="false" column="55575" shadowCol="109467" srcRow="2754" trgRow="3321" color="EX-pale-cyan" />
    <link srcID="11810" trgID="12583" rel="rRr" directed="false" shadow="false" column="55576" shadowCol="109468" srcRow="3323" trgRow="2754" color="EX-pale-yellow-green" />
    <link srcID="13877" trgID="12583" rel="rRr" directed="false" shadow="false" column="55577" shadowCol="109469" srcRow="3459" trgRow="2754" color="EX-pale-purple" />
    <link srcID="12582" trgID="10963" rel="rRr" directed="false" shadow="false" column="55578" shadowCol="109470" srcRow="2755" trgRow="3321" color="EX-pale-magenta" />
    <link srcID="11810" trgID="12582" rel="rRr" directed="false" shadow="false" column="55579" shadowCol="109471" srcRow="3323" trgRow="2755" color="EX-pale-red-orange" />
    <link srcID="12582" trgID="11901" rel="rRr" directed="false" shadow="false" column="55580" shadowCol="109472" srcRow="2755" trgRow="3451" color="EX-blue" />
    <link srcID="10683" trgID="13416" rel="rRr" directed="false" shadow="false" column="55581" shadowCol="109473" srcRow="3320" trgRow="2756" color="EX-orange" />
    <link srcID="13416" trgID="11224" rel="rRr" directed="false" shadow="false" column="55582" shadowCol="109474" srcRow="2756" trgRow="3402" color="EX-dark-cyan" />
    <link srcID="11556" trgID="13416" rel="rRr" directed="false" shadow="false" column="55583" shadowCol="109475" srcRow="3941" trgRow="2756" color="EX-red" />
    <link srcID="12174" trgID="12140" rel="rRr" directed="false" shadow="false" column="55584" shadowCol="109476" srcRow="2757" trgRow="3335" color="EX-dark-orange" />
    <link srcID="12174" trgID="10654" rel="rRr" directed="false" shadow="false" column="55585" shadowCol="109477" srcRow="2757" trgRow="3406" color="EX-dark-gray-purple" />
    <link srcID="11509" trgID="12174" rel="rRr" directed="false" shadow="false" column="55586" shadowCol="109478" srcRow="3821" trgRow="2757" color="EX-cyan" />
    <link srcID="11810" trgID="11333" rel="rRr" directed="false" shadow="false" column="55587" shadowCol="109479" srcRow="3323" trgRow="2758" color="EX-yellow-orange" />
    <link srcID="10976" trgID="11333" rel="rRr" directed="false" shadow="false" column="55588" shadowCol="109480" srcRow="3337" trgRow="2758" color="EX-pure-blue" />
    <link srcID="11333" trgID="11224" rel="rRr" directed="false" shadow="false" column="55589" shadowCol="109481" srcRow="2758" trgRow="3402" color="EX-dark-yellow-green" />
    <link srcID="10684" trgID="12899" rel="rRr" directed="false" shadow="false" column="55590" shadowCol="109482" srcRow="3317" trgRow="2759" color="EX-dark-magenta" />
    <link srcID="11810" trgID="12899" rel="rRr" directed="false" shadow="false" column="55591" shadowCol="109483" srcRow="3323" trgRow="2759" color="EX-dark-green" />
    <link srcID="12899" trgID="12925" rel="rRr" directed="false" shadow="false" column="55592" shadowCol="109484" srcRow="2759" trgRow="3999" color="EX-blue-magenta" />
    <link srcID="11350" trgID="10963" rel="rRr" directed="false" shadow="false" column="55593" shadowCol="109485" srcRow="2760" trgRow="3321" color="EX-yellow-green" />
    <link srcID="11810" trgID="11350" rel="rRr" directed="false" shadow="false" column="55594" shadowCol="109486" srcRow="3323" trgRow="2760" color="EX-magenta" />
    <link srcID="10976" trgID="11350" rel="rRr" directed="false" shadow="false" column="55595" shadowCol="109487" srcRow="3337" trgRow="2760" color="EX-green" />
    <link srcID="11810" trgID="12930" rel="rRr" directed="false" shadow="false" column="55596" shadowCol="109488" srcRow="3323" trgRow="2761" color="EX-yellow" />
    <link srcID="12930" trgID="11224" rel="rRr" directed="false" shadow="false" column="55597" shadowCol="109489" srcRow="2761" trgRow="3402" color="EX-purple" />
    <link srcID="12930" trgID="13163" rel="rRr" directed="false" shadow="false" column="55598" shadowCol="109490" srcRow="2761" trgRow="3662" color="EX-dark-purple" />
    <link srcID="11478" trgID="13168" rel="rRr" directed="false" shadow="false" column="55599" shadowCol="109491" srcRow="2762" trgRow="3542" color="EX-dark-red" />
    <link srcID="11380" trgID="11478" rel="rRr" directed="false" shadow="false" column="55600" shadowCol="109492" srcRow="3829" trgRow="2762" color="EX-pale-green" />
    <link srcID="11478" trgID="11425" rel="rRr" directed="false" shadow="false" column="55601" shadowCol="109493" srcRow="2762" trgRow="4183" color="EX-pale-blue" />
    <link srcID="12873" trgID="10963" rel="rRr" directed="false" shadow="false" column="55602" shadowCol="109494" srcRow="2763" trgRow="3321" color="EX-dark-tan" />
    <link srcID="10704" trgID="12873" rel="rRr" directed="false" shadow="false" column="55603" shadowCol="109495" srcRow="3352" trgRow="2763" color="EX-pale-blue-magenta" />
    <link srcID="12248" trgID="12873" rel="rRr" directed="false" shadow="false" column="55604" shadowCol="109496" srcRow="3514" trgRow="2763" color="EX-pale-yellow orange" />
    <link srcID="11810" trgID="12443" rel="rRr" directed="false" shadow="false" column="55605" shadowCol="109497" srcRow="3323" trgRow="2764" color="EX-medium-magenta" />
    <link srcID="12443" trgID="11224" rel="rRr" directed="false" shadow="false" column="55606" shadowCol="109498" srcRow="2764" trgRow="3402" color="EX-pale-red" />
    <link srcID="12248" trgID="12443" rel="rRr" directed="false" shadow="false" column="55607" shadowCol="109499" srcRow="3514" trgRow="2764" color="EX-pale-cyan" />
    <link srcID="10683" trgID="13551" rel="rRr" directed="false" shadow="false" column="55608" shadowCol="109500" srcRow="3320" trgRow="2765" color="EX-pale-yellow-green" />
    <link srcID="11894" trgID="13551" rel="rRr" directed="false" shadow="false" column="55609" shadowCol="109501" srcRow="3654" trgRow="2765" color="EX-pale-purple" />
    <link srcID="12476" trgID="13551" rel="rRr" directed="false" shadow="false" column="55610" shadowCol="109502" srcRow="4742" trgRow="2765" color="EX-pale-magenta" />
    <link srcID="10976" trgID="11546" rel="rRr" directed="false" shadow="false" column="55611" shadowCol="109503" srcRow="3337" trgRow="2766" color="EX-pale-red-orange" />
    <link srcID="11546" trgID="11900" rel="rRr" directed="false" shadow="false" column="55612" shadowCol="109504" srcRow="2766" trgRow="3378" color="EX-blue" />
    <link srcID="11019" trgID="11546" rel="rRr" directed="false" shadow="false" column="55613" shadowCol="109505" srcRow="3436" trgRow="2766" color="EX-orange" />
    <link srcID="10683" trgID="12496" rel="rRr" directed="false" shadow="false" column="55614" shadowCol="109506" srcRow="3320" trgRow="2767" color="EX-dark-cyan" />
    <link srcID="12496" trgID="10680" rel="rRr" directed="false" shadow="false" column="55615" shadowCol="109507" srcRow="2767" trgRow="3328" color="EX-red" />
    <link srcID="11024" trgID="12496" rel="rRr" directed="false" shadow="false" column="55616" shadowCol="109508" srcRow="3377" trgRow="2767" color="EX-dark-orange" />
    <link srcID="11810" trgID="12922" rel="rRr" directed="false" shadow="false" column="55617" shadowCol="109509" srcRow="3323" trgRow="2768" color="EX-dark-gray-purple" />
    <link srcID="12925" trgID="12922" rel="rRr" directed="false" shadow="false" column="55618" shadowCol="109510" srcRow="3999" trgRow="2768" color="EX-cyan" />
    <link srcID="12922" trgID="11869" rel="rRr" directed="false" shadow="false" column="55619" shadowCol="109511" srcRow="2768" trgRow="4047" color="EX-yellow-orange" />
    <link srcID="10683" trgID="11569" rel="rRr" directed="false" shadow="false" column="55620" shadowCol="109512" srcRow="3320" trgRow="2769" color="EX-pure-blue" />
    <link srcID="11024" trgID="11569" rel="rRr" directed="false" shadow="false" column="55621" shadowCol="109513" srcRow="3377" trgRow="2769" color="EX-dark-yellow-green" />
    <link srcID="11019" trgID="11569" rel="rRr" directed="false" shadow="false" column="55622" shadowCol="109514" srcRow="3436" trgRow="2769" color="EX-dark-magenta" />
    <link srcID="10683" trgID="11742" rel="rRr" directed="false" shadow="false" column="55623" shadowCol="109515" srcRow="3320" trgRow="2770" color="EX-dark-green" />
    <link srcID="11810" trgID="11742" rel="rRr" directed="false" shadow="false" column="55624" shadowCol="109516" srcRow="3323" trgRow="2770" color="EX-blue-magenta" />
    <link srcID="10976" trgID="11742" rel="rRr" directed="false" shadow="false" column="55625" shadowCol="109517" srcRow="3337" trgRow="2770" color="EX-yellow-green" />
    <link srcID="11912" trgID="13163" rel="rRr" directed="false" shadow="false" column="55626" shadowCol="109518" srcRow="2771" trgRow="3662" color="EX-magenta" />
    <link srcID="10996" trgID="11912" rel="rRr" directed="false" shadow="false" column="55627" shadowCol="109519" srcRow="3798" trgRow="2771" color="EX-green" />
    <link srcID="11912" trgID="12770" rel="rRr" directed="false" shadow="false" column="55628" shadowCol="109520" srcRow="2771" trgRow="3904" color="EX-yellow" />
    <link srcID="12241" trgID="10680" rel="rRr" directed="false" shadow="false" column="55629" shadowCol="109521" srcRow="2772" trgRow="3328" color="EX-purple" />
    <link srcID="10870" trgID="12241" rel="rRr" directed="false" shadow="false" column="55630" shadowCol="109522" srcRow="3857" trgRow="2772" color="EX-dark-purple" />
    <link srcID="12614" trgID="12241" rel="rRr" directed="false" shadow="false" column="55631" shadowCol="109523" srcRow="4455" trgRow="2772" color="EX-dark-red" />
    <link srcID="10683" trgID="12978" rel="rRr" directed="false" shadow="false" column="55632" shadowCol="109524" srcRow="3320" trgRow="2773" color="EX-pale-green" />
    <link srcID="12978" trgID="10963" rel="rRr" directed="false" shadow="false" column="55633" shadowCol="109525" srcRow="2773" trgRow="3321" color="EX-pale-blue" />
    <link srcID="10704" trgID="12978" rel="rRr" directed="false" shadow="false" column="55634" shadowCol="109526" srcRow="3352" trgRow="2773" color="EX-dark-tan" />
    <link srcID="12665" trgID="10680" rel="rRr" directed="false" shadow="false" column="55635" shadowCol="109527" srcRow="2774" trgRow="3328" color="EX-pale-blue-magenta" />
    <link srcID="12665" trgID="11890" rel="rRr" directed="false" shadow="false" column="55636" shadowCol="109528" srcRow="2774" trgRow="3329" color="EX-pale-yellow orange" />
    <link srcID="12665" trgID="11882" rel="rRr" directed="false" shadow="false" column="55637" shadowCol="109529" srcRow="2774" trgRow="3497" color="EX-medium-magenta" />
    <link srcID="11810" trgID="12951" rel="rRr" directed="false" shadow="false" column="55638" shadowCol="109530" srcRow="3323" trgRow="2775" color="EX-pale-red" />
    <link srcID="12951" trgID="10680" rel="rRr" directed="false" shadow="false" column="55639" shadowCol="109531" srcRow="2775" trgRow="3328" color="EX-pale-cyan" />
    <link srcID="12796" trgID="12951" rel="rRr" directed="false" shadow="false" column="55640" shadowCol="109532" srcRow="3404" trgRow="2775" color="EX-pale-yellow-green" />
    <link srcID="10683" trgID="12938" rel="rRr" directed="false" shadow="false" column="55641" shadowCol="109533" srcRow="3320" trgRow="2776" color="EX-pale-purple" />
    <link srcID="11810" trgID="12938" rel="rRr" directed="false" shadow="false" column="55642" shadowCol="109534" srcRow="3323" trgRow="2776" color="EX-pale-magenta" />
    <link srcID="12938" trgID="10680" rel="rRr" directed="false" shadow="false" column="55643" shadowCol="109535" srcRow="2776" trgRow="3328" color="EX-pale-red-orange" />
    <link srcID="12667" trgID="11224" rel="rRr" directed="false" shadow="false" column="55644" shadowCol="109536" srcRow="2777" trgRow="3402" color="EX-blue" />
    <link srcID="12667" trgID="11100" rel="rRr" directed="false" shadow="false" column="55645" shadowCol="109537" srcRow="2777" trgRow="4582" color="EX-orange" />
    <link srcID="12667" trgID="13276" rel="rRr" directed="false" shadow="false" column="55646" shadowCol="109538" srcRow="2777" trgRow="4988" color="EX-dark-cyan" />
    <link srcID="10683" trgID="12984" rel="rRr" directed="false" shadow="false" column="55647" shadowCol="109539" srcRow="3320" trgRow="2778" color="EX-red" />
    <link srcID="11810" trgID="12984" rel="rRr" directed="false" shadow="false" column="55648" shadowCol="109540" srcRow="3323" trgRow="2778" color="EX-dark-orange" />
    <link srcID="12984" trgID="13390" rel="rRr" directed="false" shadow="false" column="55649" shadowCol="109541" srcRow="2778" trgRow="4205" color="EX-dark-gray-purple" />
    <link srcID="11676" trgID="11774" rel="rRr" directed="false" shadow="false" column="55650" shadowCol="109542" srcRow="3324" trgRow="2779" color="EX-cyan" />
    <link srcID="10976" trgID="11774" rel="rRr" directed="false" shadow="false" column="55651" shadowCol="109543" srcRow="3337" trgRow="2779" color="EX-yellow-orange" />
    <link srcID="11774" trgID="13828" rel="rRr" directed="false" shadow="false" column="55652" shadowCol="109544" srcRow="2779" trgRow="3528" color="EX-pure-blue" />
    <link srcID="11810" trgID="12987" rel="rRr" directed="false" shadow="false" column="55653" shadowCol="109545" srcRow="3323" trgRow="2780" color="EX-dark-yellow-green" />
    <link srcID="12987" trgID="10680" rel="rRr" directed="false" shadow="false" column="55654" shadowCol="109546" srcRow="2780" trgRow="3328" color="EX-dark-magenta" />
    <link srcID="13640" trgID="12987" rel="rRr" directed="false" shadow="false" column="55655" shadowCol="109547" srcRow="3762" trgRow="2780" color="EX-dark-green" />
    <link srcID="10683" trgID="11787" rel="rRr" directed="false" shadow="false" column="55656" shadowCol="109548" srcRow="3320" trgRow="2781" color="EX-blue-magenta" />
    <link srcID="11787" trgID="10680" rel="rRr" directed="false" shadow="false" column="55657" shadowCol="109549" srcRow="2781" trgRow="3328" color="EX-yellow-green" />
    <link srcID="10976" trgID="11787" rel="rRr" directed="false" shadow="false" column="55658" shadowCol="109550" srcRow="3337" trgRow="2781" color="EX-magenta" />
    <link srcID="11810" trgID="12560" rel="rRr" directed="false" shadow="false" column="55659" shadowCol="109551" srcRow="3323" trgRow="2782" color="EX-green" />
    <link srcID="11523" trgID="12560" rel="rRr" directed="false" shadow="false" column="55660" shadowCol="109552" srcRow="3425" trgRow="2782" color="EX-yellow" />
    <link srcID="10678" trgID="12560" rel="rRr" directed="false" shadow="false" column="55661" shadowCol="109553" srcRow="3979" trgRow="2782" color="EX-purple" />
    <link srcID="10683" trgID="13287" rel="rRr" directed="false" shadow="false" column="55662" shadowCol="109554" srcRow="3320" trgRow="2783" color="EX-dark-purple" />
    <link srcID="13287" trgID="10963" rel="rRr" directed="false" shadow="false" column="55663" shadowCol="109555" srcRow="2783" trgRow="3321" color="EX-dark-red" />
    <link srcID="10704" trgID="13287" rel="rRr" directed="false" shadow="false" column="55664" shadowCol="109556" srcRow="3352" trgRow="2783" color="EX-pale-green" />
    <link srcID="11810" trgID="12976" rel="rRr" directed="false" shadow="false" column="55665" shadowCol="109557" srcRow="3323" trgRow="2784" color="EX-pale-blue" />
    <link srcID="12976" trgID="13820" rel="rRr" directed="false" shadow="false" column="55666" shadowCol="109558" srcRow="2784" trgRow="3587" color="EX-dark-tan" />
    <link srcID="12976" trgID="13381" rel="rRr" directed="false" shadow="false" column="55667" shadowCol="109559" srcRow="2784" trgRow="3698" color="EX-pale-blue-magenta" />
    <link srcID="10684" trgID="13196" rel="rRr" directed="false" shadow="false" column="55668" shadowCol="109560" srcRow="3317" trgRow="2785" color="EX-pale-yellow orange" />
    <link srcID="10709" trgID="13196" rel="rRr" directed="false" shadow="false" column="55669" shadowCol="109561" srcRow="3318" trgRow="2785" color="EX-medium-magenta" />
    <link srcID="10659" trgID="13196" rel="rRr" directed="false" shadow="false" column="55670" shadowCol="109562" srcRow="3687" trgRow="2785" color="EX-pale-red" />
    <link srcID="12997" trgID="10963" rel="rRr" directed="false" shadow="false" column="55671" shadowCol="109563" srcRow="2786" trgRow="3321" color="EX-pale-cyan" />
    <link srcID="11810" trgID="12997" rel="rRr" directed="false" shadow="false" column="55672" shadowCol="109564" srcRow="3323" trgRow="2786" color="EX-pale-yellow-green" />
    <link srcID="10885" trgID="12997" rel="rRr" directed="false" shadow="false" column="55673" shadowCol="109565" srcRow="4437" trgRow="2786" color="EX-pale-purple" />
    <link srcID="12998" trgID="10963" rel="rRr" directed="false" shadow="false" column="55674" shadowCol="109566" srcRow="2787" trgRow="3321" color="EX-pale-magenta" />
    <link srcID="11810" trgID="12998" rel="rRr" directed="false" shadow="false" column="55675" shadowCol="109567" srcRow="3323" trgRow="2787" color="EX-pale-red-orange" />
    <link srcID="11901" trgID="12998" rel="rRr" directed="false" shadow="false" column="55676" shadowCol="109568" srcRow="3451" trgRow="2787" color="EX-blue" />
    <link srcID="13024" trgID="10963" rel="rRr" directed="false" shadow="false" column="55677" shadowCol="109569" srcRow="2788" trgRow="3321" color="EX-orange" />
    <link srcID="11810" trgID="13024" rel="rRr" directed="false" shadow="false" column="55678" shadowCol="109570" srcRow="3323" trgRow="2788" color="EX-dark-cyan" />
    <link srcID="13024" trgID="11224" rel="rRr" directed="false" shadow="false" column="55679" shadowCol="109571" srcRow="2788" trgRow="3402" color="EX-red" />
    <link srcID="13327" trgID="11224" rel="rRr" directed="false" shadow="false" column="55680" shadowCol="109572" srcRow="2789" trgRow="3402" color="EX-dark-orange" />
    <link srcID="11452" trgID="13327" rel="rRr" directed="false" shadow="false" column="55681" shadowCol="109573" srcRow="3458" trgRow="2789" color="EX-dark-gray-purple" />
    <link srcID="13327" trgID="12347" rel="rRr" directed="false" shadow="false" column="55682" shadowCol="109574" srcRow="2789" trgRow="3626" color="EX-cyan" />
    <link srcID="10976" trgID="12155" rel="rRr" directed="false" shadow="false" column="55683" shadowCol="109575" srcRow="3337" trgRow="2790" color="EX-yellow-orange" />
    <link srcID="11009" trgID="12155" rel="rRr" directed="false" shadow="false" column="55684" shadowCol="109576" srcRow="4238" trgRow="2790" color="EX-pure-blue" />
    <link srcID="12155" trgID="13677" rel="rRr" directed="false" shadow="false" column="55685" shadowCol="109577" srcRow="2790" trgRow="5050" color="EX-dark-yellow-green" />
    <link srcID="10683" trgID="12117" rel="rRr" directed="false" shadow="false" column="55686" shadowCol="109578" srcRow="3320" trgRow="2791" color="EX-dark-magenta" />
    <link srcID="10659" trgID="12117" rel="rRr" directed="false" shadow="false" column="55687" shadowCol="109579" srcRow="3687" trgRow="2791" color="EX-dark-green" />
    <link srcID="12925" trgID="12117" rel="rRr" directed="false" shadow="false" column="55688" shadowCol="109580" srcRow="3999" trgRow="2791" color="EX-blue-magenta" />
    <link srcID="10683" trgID="11149" rel="rRr" directed="false" shadow="false" column="55689" shadowCol="109581" srcRow="3320" trgRow="2792" color="EX-yellow-green" />
    <link srcID="11603" trgID="11149" rel="rRr" directed="false" shadow="false" column="55690" shadowCol="109582" srcRow="3462" trgRow="2792" color="EX-magenta" />
    <link srcID="13475" trgID="11149" rel="rRr" directed="false" shadow="false" column="55691" shadowCol="109583" srcRow="4400" trgRow="2792" color="EX-green" />
    <link srcID="10683" trgID="12485" rel="rRr" directed="false" shadow="false" column="55692" shadowCol="109584" srcRow="3320" trgRow="2793" color="EX-yellow" />
    <link srcID="11810" trgID="12485" rel="rRr" directed="false" shadow="false" column="55693" shadowCol="109585" srcRow="3323" trgRow="2793" color="EX-purple" />
    <link srcID="11024" trgID="12485" rel="rRr" directed="false" shadow="false" column="55694" shadowCol="109586" srcRow="3377" trgRow="2793" color="EX-dark-purple" />
    <link srcID="10683" trgID="13037" rel="rRr" directed="false" shadow="false" column="55695" shadowCol="109587" srcRow="3320" trgRow="2794" color="EX-dark-red" />
    <link srcID="13037" trgID="10963" rel="rRr" directed="false" shadow="false" column="55696" shadowCol="109588" srcRow="2794" trgRow="3321" color="EX-pale-green" />
    <link srcID="11810" trgID="13037" rel="rRr" directed="false" shadow="false" column="55697" shadowCol="109589" srcRow="3323" trgRow="2794" color="EX-pale-blue" />
    <link srcID="10683" trgID="13595" rel="rRr" directed="false" shadow="false" column="55698" shadowCol="109590" srcRow="3320" trgRow="2795" color="EX-dark-tan" />
    <link srcID="10704" trgID="13595" rel="rRr" directed="false" shadow="false" column="55699" shadowCol="109591" srcRow="3352" trgRow="2795" color="EX-pale-blue-magenta" />
    <link srcID="11024" trgID="13595" rel="rRr" directed="false" shadow="false" column="55700" shadowCol="109592" srcRow="3377" trgRow="2795" color="EX-pale-yellow orange" />
    <link srcID="10704" trgID="13608" rel="rRr" directed="false" shadow="false" column="55701" shadowCol="109593" srcRow="3352" trgRow="2796" color="EX-medium-magenta" />
    <link srcID="11024" trgID="13608" rel="rRr" directed="false" shadow="false" column="55702" shadowCol="109594" srcRow="3377" trgRow="2796" color="EX-pale-red" />
    <link srcID="10937" trgID="13608" rel="rRr" directed="false" shadow="false" column="55703" shadowCol="109595" srcRow="4068" trgRow="2796" color="EX-pale-cyan" />
    <link srcID="10683" trgID="12462" rel="rRr" directed="false" shadow="false" column="55704" shadowCol="109596" srcRow="3320" trgRow="2797" color="EX-pale-yellow-green" />
    <link srcID="12248" trgID="12462" rel="rRr" directed="false" shadow="false" column="55705" shadowCol="109597" srcRow="3514" trgRow="2797" color="EX-pale-purple" />
    <link srcID="12462" trgID="12770" rel="rRr" directed="false" shadow="false" column="55706" shadowCol="109598" srcRow="2797" trgRow="3904" color="EX-pale-magenta" />
    <link srcID="10683" trgID="13797" rel="rRr" directed="false" shadow="false" column="55707" shadowCol="109599" srcRow="3320" trgRow="2798" color="EX-pale-red-orange" />
    <link srcID="10680" trgID="13797" rel="rRr" directed="false" shadow="false" column="55708" shadowCol="109600" srcRow="3328" trgRow="2798" color="EX-blue" />
    <link srcID="11110" trgID="13797" rel="rRr" directed="false" shadow="false" column="55709" shadowCol="109601" srcRow="4752" trgRow="2798" color="EX-orange" />
    <link srcID="13039" trgID="10963" rel="rRr" directed="false" shadow="false" column="55710" shadowCol="109602" srcRow="2799" trgRow="3321" color="EX-dark-cyan" />
    <link srcID="11810" trgID="13039" rel="rRr" directed="false" shadow="false" column="55711" shadowCol="109603" srcRow="3323" trgRow="2799" color="EX-red" />
    <link srcID="12597" trgID="13039" rel="rRr" directed="false" shadow="false" column="55712" shadowCol="109604" srcRow="3865" trgRow="2799" color="EX-dark-orange" />
    <link srcID="11835" trgID="12178" rel="rRr" directed="false" shadow="false" column="55713" shadowCol="109605" srcRow="3330" trgRow="2800" color="EX-dark-gray-purple" />
    <link srcID="10976" trgID="12178" rel="rRr" directed="false" shadow="false" column="55714" shadowCol="109606" srcRow="3337" trgRow="2800" color="EX-cyan" />
    <link srcID="12178" trgID="13959" rel="rRr" directed="false" shadow="false" column="55715" shadowCol="109607" srcRow="2800" trgRow="4172" color="EX-yellow-orange" />
    <link srcID="12843" trgID="11655" rel="rRr" directed="false" shadow="false" column="55716" shadowCol="109608" srcRow="3583" trgRow="2801" color="EX-pure-blue" />
    <link srcID="11936" trgID="11655" rel="rRr" directed="false" shadow="false" column="55717" shadowCol="109609" srcRow="3674" trgRow="2801" color="EX-dark-yellow-green" />
    <link srcID="11655" trgID="12374" rel="rRr" directed="false" shadow="false" column="55718" shadowCol="109610" srcRow="2801" trgRow="4019" color="EX-dark-magenta" />
    <link srcID="10683" trgID="12193" rel="rRr" directed="false" shadow="false" column="55719" shadowCol="109611" srcRow="3320" trgRow="2802" color="EX-dark-green" />
    <link srcID="10680" trgID="12193" rel="rRr" directed="false" shadow="false" column="55720" shadowCol="109612" srcRow="3328" trgRow="2802" color="EX-blue-magenta" />
    <link srcID="10976" trgID="12193" rel="rRr" directed="false" shadow="false" column="55721" shadowCol="109613" srcRow="3337" trgRow="2802" color="EX-yellow-green" />
    <link srcID="11810" trgID="13059" rel="rRr" directed="false" shadow="false" column="55722" shadowCol="109614" srcRow="3323" trgRow="2803" color="EX-magenta" />
    <link srcID="11440" trgID="13059" rel="rRr" directed="false" shadow="false" column="55723" shadowCol="109615" srcRow="3757" trgRow="2803" color="EX-green" />
    <link srcID="13059" trgID="10614" rel="rRr" directed="false" shadow="false" column="55724" shadowCol="109616" srcRow="2803" trgRow="4254" color="EX-yellow" />
    <link srcID="11810" trgID="13050" rel="rRr" directed="false" shadow="false" column="55725" shadowCol="109617" srcRow="3323" trgRow="2804" color="EX-purple" />
    <link srcID="13050" trgID="12777" rel="rRr" directed="false" shadow="false" column="55726" shadowCol="109618" srcRow="2804" trgRow="3433" color="EX-dark-purple" />
    <link srcID="13628" trgID="13050" rel="rRr" directed="false" shadow="false" column="55727" shadowCol="109619" srcRow="4258" trgRow="2804" color="EX-dark-red" />
    <link srcID="10683" trgID="13057" rel="rRr" directed="false" shadow="false" column="55728" shadowCol="109620" srcRow="3320" trgRow="2805" color="EX-pale-green" />
    <link srcID="11810" trgID="13057" rel="rRr" directed="false" shadow="false" column="55729" shadowCol="109621" srcRow="3323" trgRow="2805" color="EX-pale-blue" />
    <link srcID="10680" trgID="13057" rel="rRr" directed="false" shadow="false" column="55730" shadowCol="109622" srcRow="3328" trgRow="2805" color="EX-dark-tan" />
    <link srcID="10683" trgID="11591" rel="rRr" directed="false" shadow="false" column="55731" shadowCol="109623" srcRow="3320" trgRow="2806" color="EX-pale-blue-magenta" />
    <link srcID="11810" trgID="11591" rel="rRr" directed="false" shadow="false" column="55732" shadowCol="109624" srcRow="3323" trgRow="2806" color="EX-pale-yellow orange" />
    <link srcID="11019" trgID="11591" rel="rRr" directed="false" shadow="false" column="55733" shadowCol="109625" srcRow="3436" trgRow="2806" color="EX-medium-magenta" />
    <link srcID="10963" trgID="12297" rel="rRr" directed="false" shadow="false" column="55734" shadowCol="109626" srcRow="3321" trgRow="2807" color="EX-pale-red" />
    <link srcID="11846" trgID="12297" rel="rRr" directed="false" shadow="false" column="55735" shadowCol="109627" srcRow="3783" trgRow="2807" color="EX-pale-cyan" />
    <link srcID="11592" trgID="12297" rel="rRr" directed="false" shadow="false" column="55736" shadowCol="109628" srcRow="4374" trgRow="2807" color="EX-pale-yellow-green" />
    <link srcID="10683" trgID="13075" rel="rRr" directed="false" shadow="false" column="55737" shadowCol="109629" srcRow="3320" trgRow="2808" color="EX-pale-purple" />
    <link srcID="11810" trgID="13075" rel="rRr" directed="false" shadow="false" column="55738" shadowCol="109630" srcRow="3323" trgRow="2808" color="EX-pale-magenta" />
    <link srcID="12541" trgID="13075" rel="rRr" directed="false" shadow="false" column="55739" shadowCol="109631" srcRow="5145" trgRow="2808" color="EX-pale-red-orange" />
    <link srcID="11691" trgID="13102" rel="rRr" directed="false" shadow="false" column="55740" shadowCol="109632" srcRow="3388" trgRow="2809" color="EX-blue" />
    <link srcID="10670" trgID="13102" rel="rRr" directed="false" shadow="false" column="55741" shadowCol="109633" srcRow="3389" trgRow="2809" color="EX-orange" />
    <link srcID="10840" trgID="13102" rel="rRr" directed="false" shadow="false" column="55742" shadowCol="109634" srcRow="3735" trgRow="2809" color="EX-dark-cyan" />
    <link srcID="10963" trgID="12533" rel="rRr" directed="false" shadow="false" column="55743" shadowCol="109635" srcRow="3321" trgRow="2810" color="EX-red" />
    <link srcID="10976" trgID="12533" rel="rRr" directed="false" shadow="false" column="55744" shadowCol="109636" srcRow="3337" trgRow="2810" color="EX-dark-orange" />
    <link srcID="11846" trgID="12533" rel="rRr" directed="false" shadow="false" column="55745" shadowCol="109637" srcRow="3783" trgRow="2810" color="EX-dark-gray-purple" />
    <link srcID="10976" trgID="12531" rel="rRr" directed="false" shadow="false" column="55746" shadowCol="109638" srcRow="3337" trgRow="2811" color="EX-cyan" />
    <link srcID="11691" trgID="12531" rel="rRr" directed="false" shadow="false" column="55747" shadowCol="109639" srcRow="3388" trgRow="2811" color="EX-yellow-orange" />
    <link srcID="12777" trgID="12531" rel="rRr" directed="false" shadow="false" column="55748" shadowCol="109640" srcRow="3433" trgRow="2811" color="EX-pure-blue" />
    <link srcID="11922" trgID="10708" rel="rRr" directed="false" shadow="false" column="55749" shadowCol="109641" srcRow="2812" trgRow="3326" color="EX-dark-yellow-green" />
    <link srcID="12577" trgID="11922" rel="rRr" directed="false" shadow="false" column="55750" shadowCol="109642" srcRow="3394" trgRow="2812" color="EX-dark-magenta" />
    <link srcID="10996" trgID="11922" rel="rRr" directed="false" shadow="false" column="55751" shadowCol="109643" srcRow="3798" trgRow="2812" color="EX-dark-green" />
    <link srcID="10963" trgID="13291" rel="rRr" directed="false" shadow="false" column="55752" shadowCol="109644" srcRow="3321" trgRow="2813" color="EX-blue-magenta" />
    <link srcID="11810" trgID="13291" rel="rRr" directed="false" shadow="false" column="55753" shadowCol="109645" srcRow="3323" trgRow="2813" color="EX-yellow-green" />
    <link srcID="13154" trgID="13291" rel="rRr" directed="false" shadow="false" column="55754" shadowCol="109646" srcRow="3825" trgRow="2813" color="EX-magenta" />
    <link srcID="10976" trgID="12536" rel="rRr" directed="false" shadow="false" column="55755" shadowCol="109647" srcRow="3337" trgRow="2814" color="EX-green" />
    <link srcID="11224" trgID="12536" rel="rRr" directed="false" shadow="false" column="55756" shadowCol="109648" srcRow="3402" trgRow="2814" color="EX-yellow" />
    <link srcID="11699" trgID="12536" rel="rRr" directed="false" shadow="false" column="55757" shadowCol="109649" srcRow="3545" trgRow="2814" color="EX-purple" />
    <link srcID="10684" trgID="13253" rel="rRr" directed="false" shadow="false" column="55758" shadowCol="109650" srcRow="3317" trgRow="2815" color="EX-dark-purple" />
    <link srcID="10942" trgID="13253" rel="rRr" directed="false" shadow="false" column="55759" shadowCol="109651" srcRow="3981" trgRow="2815" color="EX-dark-red" />
    <link srcID="13698" trgID="13253" rel="rRr" directed="false" shadow="false" column="55760" shadowCol="109652" srcRow="4534" trgRow="2815" color="EX-pale-green" />
    <link srcID="10976" trgID="12559" rel="rRr" directed="false" shadow="false" column="55761" shadowCol="109653" srcRow="3337" trgRow="2816" color="EX-pale-blue" />
    <link srcID="12777" trgID="12559" rel="rRr" directed="false" shadow="false" column="55762" shadowCol="109654" srcRow="3433" trgRow="2816" color="EX-dark-tan" />
    <link srcID="12303" trgID="12559" rel="rRr" directed="false" shadow="false" column="55763" shadowCol="109655" srcRow="5192" trgRow="2816" color="EX-pale-blue-magenta" />
    <link srcID="11810" trgID="10860" rel="rRr" directed="false" shadow="false" column="55764" shadowCol="109656" srcRow="3323" trgRow="2817" color="EX-pale-yellow orange" />
    <link srcID="10980" trgID="10860" rel="rRr" directed="false" shadow="false" column="55765" shadowCol="109657" srcRow="3588" trgRow="2817" color="EX-medium-magenta" />
    <link srcID="12427" trgID="10860" rel="rRr" directed="false" shadow="false" column="55766" shadowCol="109658" srcRow="3856" trgRow="2817" color="EX-pale-red" />
    <link srcID="11884" trgID="12633" rel="rRr" directed="false" shadow="false" column="55767" shadowCol="109659" srcRow="3391" trgRow="2818" color="EX-pale-cyan" />
    <link srcID="12777" trgID="12633" rel="rRr" directed="false" shadow="false" column="55768" shadowCol="109660" srcRow="3433" trgRow="2818" color="EX-pale-yellow-green" />
    <link srcID="11422" trgID="12633" rel="rRr" directed="false" shadow="false" column="55769" shadowCol="109661" srcRow="3672" trgRow="2818" color="EX-pale-purple" />
    <link srcID="10680" trgID="10611" rel="rRr" directed="false" shadow="false" column="55770" shadowCol="109662" srcRow="3328" trgRow="2819" color="EX-pale-magenta" />
    <link srcID="11890" trgID="10611" rel="rRr" directed="false" shadow="false" column="55771" shadowCol="109663" srcRow="3329" trgRow="2819" color="EX-pale-red-orange" />
    <link srcID="10704" trgID="10611" rel="rRr" directed="false" shadow="false" column="55772" shadowCol="109664" srcRow="3352" trgRow="2819" color="EX-blue" />
    <link srcID="10683" trgID="13308" rel="rRr" directed="false" shadow="false" column="55773" shadowCol="109665" srcRow="3320" trgRow="2820" color="EX-orange" />
    <link srcID="11810" trgID="13308" rel="rRr" directed="false" shadow="false" column="55774" shadowCol="109666" srcRow="3323" trgRow="2820" color="EX-dark-cyan" />
    <link srcID="12420" trgID="13308" rel="rRr" directed="false" shadow="false" column="55775" shadowCol="109667" srcRow="4644" trgRow="2820" color="EX-red" />
    <link srcID="10683" trgID="10606" rel="rRr" directed="false" shadow="false" column="55776" shadowCol="109668" srcRow="3320" trgRow="2821" color="EX-dark-orange" />
    <link srcID="10680" trgID="10606" rel="rRr" directed="false" shadow="false" column="55777" shadowCol="109669" srcRow="3328" trgRow="2821" color="EX-dark-gray-purple" />
    <link srcID="10704" trgID="10606" rel="rRr" directed="false" shadow="false" column="55778" shadowCol="109670" srcRow="3352" trgRow="2821" color="EX-cyan" />
    <link srcID="11810" trgID="13298" rel="rRr" directed="false" shadow="false" column="55779" shadowCol="109671" srcRow="3323" trgRow="2822" color="EX-yellow-orange" />
    <link srcID="11835" trgID="13298" rel="rRr" directed="false" shadow="false" column="55780" shadowCol="109672" srcRow="3330" trgRow="2822" color="EX-pure-blue" />
    <link srcID="11189" trgID="13298" rel="rRr" directed="false" shadow="false" column="55781" shadowCol="109673" srcRow="3635" trgRow="2822" color="EX-dark-yellow-green" />
    <link srcID="10683" trgID="11259" rel="rRr" directed="false" shadow="false" column="55782" shadowCol="109674" srcRow="3320" trgRow="2823" color="EX-dark-magenta" />
    <link srcID="12777" trgID="11259" rel="rRr" directed="false" shadow="false" column="55783" shadowCol="109675" srcRow="3433" trgRow="2823" color="EX-dark-green" />
    <link srcID="10690" trgID="11259" rel="rRr" directed="false" shadow="false" column="55784" shadowCol="109676" srcRow="3477" trgRow="2823" color="EX-blue-magenta" />
    <link srcID="10683" trgID="12219" rel="rRr" directed="false" shadow="false" column="55785" shadowCol="109677" srcRow="3320" trgRow="2824" color="EX-yellow-green" />
    <link srcID="12794" trgID="12219" rel="rRr" directed="false" shadow="false" column="55786" shadowCol="109678" srcRow="3579" trgRow="2824" color="EX-magenta" />
    <link srcID="13136" trgID="12219" rel="rRr" directed="false" shadow="false" column="55787" shadowCol="109679" srcRow="3707" trgRow="2824" color="EX-green" />
    <link srcID="10683" trgID="11594" rel="rRr" directed="false" shadow="false" column="55788" shadowCol="109680" srcRow="3320" trgRow="2825" color="EX-yellow" />
    <link srcID="11019" trgID="11594" rel="rRr" directed="false" shadow="false" column="55789" shadowCol="109681" srcRow="3436" trgRow="2825" color="EX-purple" />
    <link srcID="13621" trgID="11594" rel="rRr" directed="false" shadow="false" column="55790" shadowCol="109682" srcRow="3640" trgRow="2825" color="EX-dark-purple" />
    <link srcID="10683" trgID="11745" rel="rRr" directed="false" shadow="false" column="55791" shadowCol="109683" srcRow="3320" trgRow="2826" color="EX-dark-red" />
    <link srcID="11024" trgID="11745" rel="rRr" directed="false" shadow="false" column="55792" shadowCol="109684" srcRow="3377" trgRow="2826" color="EX-pale-green" />
    <link srcID="12411" trgID="11745" rel="rRr" directed="false" shadow="false" column="55793" shadowCol="109685" srcRow="3466" trgRow="2826" color="EX-pale-blue" />
    <link srcID="10683" trgID="12218" rel="rRr" directed="false" shadow="false" column="55794" shadowCol="109686" srcRow="3320" trgRow="2827" color="EX-dark-tan" />
    <link srcID="10963" trgID="12218" rel="rRr" directed="false" shadow="false" column="55795" shadowCol="109687" srcRow="3321" trgRow="2827" color="EX-pale-blue-magenta" />
    <link srcID="10969" trgID="12218" rel="rRr" directed="false" shadow="false" column="55796" shadowCol="109688" srcRow="3464" trgRow="2827" color="EX-pale-yellow orange" />
    <link srcID="10686" trgID="10684" rel="rRr" directed="false" shadow="false" column="55797" shadowCol="109689" srcRow="2828" trgRow="3317" color="EX-medium-magenta" />
    <link srcID="10686" trgID="10683" rel="rRr" directed="false" shadow="false" column="55798" shadowCol="109690" srcRow="2828" trgRow="3320" color="EX-pale-red" />
    <link srcID="10681" trgID="10683" rel="rRr" directed="false" shadow="false" column="55799" shadowCol="109691" srcRow="2829" trgRow="3320" color="EX-pale-cyan" />
    <link srcID="10681" trgID="10680" rel="rRr" directed="false" shadow="false" column="55800" shadowCol="109692" srcRow="2829" trgRow="3328" color="EX-pale-yellow-green" />
    <link srcID="10954" trgID="10680" rel="rRr" directed="false" shadow="false" column="55801" shadowCol="109693" srcRow="2830" trgRow="3328" color="EX-pale-purple" />
    <link srcID="10954" trgID="10953" rel="rRr" directed="false" shadow="false" column="55802" shadowCol="109694" srcRow="2830" trgRow="4372" color="EX-pale-magenta" />
    <link srcID="11424" trgID="11422" rel="rRr" directed="false" shadow="false" column="55803" shadowCol="109695" srcRow="2831" trgRow="3672" color="EX-pale-red-orange" />
    <link srcID="11424" trgID="11421" rel="rRr" directed="false" shadow="false" column="55804" shadowCol="109696" srcRow="2831" trgRow="3766" color="EX-blue" />
    <link srcID="11437" trgID="10683" rel="rRr" directed="false" shadow="false" column="55805" shadowCol="109697" srcRow="2832" trgRow="3320" color="EX-orange" />
    <link srcID="11437" trgID="10680" rel="rRr" directed="false" shadow="false" column="55806" shadowCol="109698" srcRow="2832" trgRow="3328" color="EX-dark-cyan" />
    <link srcID="11435" trgID="10683" rel="rRr" directed="false" shadow="false" column="55807" shadowCol="109699" srcRow="2833" trgRow="3320" color="EX-red" />
    <link srcID="11435" trgID="11024" rel="rRr" directed="false" shadow="false" column="55808" shadowCol="109700" srcRow="2833" trgRow="3377" color="EX-dark-orange" />
    <link srcID="11434" trgID="10683" rel="rRr" directed="false" shadow="false" column="55809" shadowCol="109701" srcRow="2834" trgRow="3320" color="EX-dark-gray-purple" />
    <link srcID="11434" trgID="10963" rel="rRr" directed="false" shadow="false" column="55810" shadowCol="109702" srcRow="2834" trgRow="3321" color="EX-cyan" />
    <link srcID="11813" trgID="10704" rel="rRr" directed="false" shadow="false" column="55811" shadowCol="109703" srcRow="2835" trgRow="3352" color="EX-yellow-orange" />
    <link srcID="11813" trgID="11024" rel="rRr" directed="false" shadow="false" column="55812" shadowCol="109704" srcRow="2835" trgRow="3377" color="EX-pure-blue" />
    <link srcID="11820" trgID="10683" rel="rRr" directed="false" shadow="false" column="55813" shadowCol="109705" srcRow="2836" trgRow="3320" color="EX-dark-yellow-green" />
    <link srcID="11820" trgID="10976" rel="rRr" directed="false" shadow="false" column="55814" shadowCol="109706" srcRow="2836" trgRow="3337" color="EX-dark-magenta" />
    <link srcID="11851" trgID="10683" rel="rRr" directed="false" shadow="false" column="55815" shadowCol="109707" srcRow="2837" trgRow="3320" color="EX-dark-green" />
    <link srcID="11851" trgID="10976" rel="rRr" directed="false" shadow="false" column="55816" shadowCol="109708" srcRow="2837" trgRow="3337" color="EX-blue-magenta" />
    <link srcID="11870" trgID="10683" rel="rRr" directed="false" shadow="false" column="55817" shadowCol="109709" srcRow="2838" trgRow="3320" color="EX-yellow-green" />
    <link srcID="11870" trgID="11869" rel="rRr" directed="false" shadow="false" column="55818" shadowCol="109710" srcRow="2838" trgRow="4047" color="EX-magenta" />
    <link srcID="11868" trgID="11510" rel="rRr" directed="false" shadow="false" column="55819" shadowCol="109711" srcRow="2839" trgRow="3740" color="EX-green" />
    <link srcID="11868" trgID="11867" rel="rRr" directed="false" shadow="false" column="55820" shadowCol="109712" srcRow="2839" trgRow="3764" color="EX-yellow" />
    <link srcID="10877" trgID="10683" rel="rRr" directed="false" shadow="false" column="55821" shadowCol="109713" srcRow="2840" trgRow="3320" color="EX-purple" />
    <link srcID="10877" trgID="11034" rel="rRr" directed="false" shadow="false" column="55822" shadowCol="109714" srcRow="2840" trgRow="3777" color="EX-dark-purple" />
    <link srcID="12376" trgID="10976" rel="rRr" directed="false" shadow="false" column="55823" shadowCol="109715" srcRow="2841" trgRow="3337" color="EX-dark-red" />
    <link srcID="12376" trgID="13590" rel="rRr" directed="false" shadow="false" column="55824" shadowCol="109716" srcRow="2841" trgRow="3422" color="EX-pale-green" />
    <link srcID="14019" trgID="10963" rel="rRr" directed="false" shadow="false" column="55825" shadowCol="109717" srcRow="2842" trgRow="3321" color="EX-pale-blue" />
    <link srcID="14019" trgID="11810" rel="rRr" directed="false" shadow="false" column="55826" shadowCol="109718" srcRow="2842" trgRow="3323" color="EX-dark-tan" />
    <link srcID="14021" trgID="10963" rel="rRr" directed="false" shadow="false" column="55827" shadowCol="109719" srcRow="2843" trgRow="3321" color="EX-pale-blue-magenta" />
    <link srcID="14021" trgID="11810" rel="rRr" directed="false" shadow="false" column="55828" shadowCol="109720" srcRow="2843" trgRow="3323" color="EX-pale-yellow orange" />
    <link srcID="14012" trgID="10963" rel="rRr" directed="false" shadow="false" column="55829" shadowCol="109721" srcRow="2844" trgRow="3321" color="EX-medium-magenta" />
    <link srcID="14012" trgID="11810" rel="rRr" directed="false" shadow="false" column="55830" shadowCol="109722" srcRow="2844" trgRow="3323" color="EX-pale-red" />
    <link srcID="13405" trgID="10683" rel="rRr" directed="false" shadow="false" column="55831" shadowCol="109723" srcRow="2845" trgRow="3320" color="EX-pale-cyan" />
    <link srcID="13405" trgID="11890" rel="rRr" directed="false" shadow="false" column="55832" shadowCol="109724" srcRow="2845" trgRow="3329" color="EX-pale-yellow-green" />
    <link srcID="13399" trgID="10963" rel="rRr" directed="false" shadow="false" column="55833" shadowCol="109725" srcRow="2846" trgRow="3321" color="EX-pale-purple" />
    <link srcID="13399" trgID="11810" rel="rRr" directed="false" shadow="false" column="55834" shadowCol="109726" srcRow="2846" trgRow="3323" color="EX-pale-magenta" />
    <link srcID="13425" trgID="10963" rel="rRr" directed="false" shadow="false" column="55835" shadowCol="109727" srcRow="2847" trgRow="3321" color="EX-pale-red-orange" />
    <link srcID="13425" trgID="11810" rel="rRr" directed="false" shadow="false" column="55836" shadowCol="109728" srcRow="2847" trgRow="3323" color="EX-blue" />
    <link srcID="11178" trgID="13108" rel="rRr" directed="false" shadow="false" column="55837" shadowCol="109729" srcRow="3333" trgRow="2848" color="EX-orange" />
    <link srcID="13108" trgID="11185" rel="rRr" directed="false" shadow="false" column="55838" shadowCol="109730" srcRow="2848" trgRow="3824" color="EX-dark-cyan" />
    <link srcID="13723" trgID="11810" rel="rRr" directed="false" shadow="false" column="55839" shadowCol="109731" srcRow="2849" trgRow="3323" color="EX-red" />
    <link srcID="13723" trgID="11509" rel="rRr" directed="false" shadow="false" column="55840" shadowCol="109732" srcRow="2849" trgRow="3821" color="EX-dark-orange" />
    <link srcID="13728" trgID="11810" rel="rRr" directed="false" shadow="false" column="55841" shadowCol="109733" srcRow="2850" trgRow="3323" color="EX-dark-gray-purple" />
    <link srcID="13728" trgID="11224" rel="rRr" directed="false" shadow="false" column="55842" shadowCol="109734" srcRow="2850" trgRow="3402" color="EX-cyan" />
    <link srcID="13730" trgID="11810" rel="rRr" directed="false" shadow="false" column="55843" shadowCol="109735" srcRow="2851" trgRow="3323" color="EX-yellow-orange" />
    <link srcID="13730" trgID="12777" rel="rRr" directed="false" shadow="false" column="55844" shadowCol="109736" srcRow="2851" trgRow="3433" color="EX-pure-blue" />
    <link srcID="10758" trgID="10683" rel="rRr" directed="false" shadow="false" column="55845" shadowCol="109737" srcRow="2852" trgRow="3320" color="EX-dark-yellow-green" />
    <link srcID="10755" trgID="10758" rel="rRr" directed="false" shadow="false" column="55846" shadowCol="109738" srcRow="4119" trgRow="2852" color="EX-dark-magenta" />
    <link srcID="13754" trgID="10683" rel="rRr" directed="false" shadow="false" column="55847" shadowCol="109739" srcRow="2853" trgRow="3320" color="EX-dark-green" />
    <link srcID="13754" trgID="10963" rel="rRr" directed="false" shadow="false" column="55848" shadowCol="109740" srcRow="2853" trgRow="3321" color="EX-blue-magenta" />
    <link srcID="13780" trgID="10683" rel="rRr" directed="false" shadow="false" column="55849" shadowCol="109741" srcRow="2854" trgRow="3320" color="EX-yellow-green" />
    <link srcID="13780" trgID="11890" rel="rRr" directed="false" shadow="false" column="55850" shadowCol="109742" srcRow="2854" trgRow="3329" color="EX-magenta" />
    <link srcID="10644" trgID="10683" rel="rRr" directed="false" shadow="false" column="55851" shadowCol="109743" srcRow="2855" trgRow="3320" color="EX-green" />
    <link srcID="10644" trgID="11377" rel="rRr" directed="false" shadow="false" column="55852" shadowCol="109744" srcRow="2855" trgRow="4364" color="EX-yellow" />
    <link srcID="10715" trgID="10963" rel="rRr" directed="false" shadow="false" column="55853" shadowCol="109745" srcRow="2856" trgRow="3321" color="EX-purple" />
    <link srcID="10715" trgID="10838" rel="rRr" directed="false" shadow="false" column="55854" shadowCol="109746" srcRow="2856" trgRow="3491" color="EX-dark-purple" />
    <link srcID="13351" trgID="10702" rel="rRr" directed="false" shadow="false" column="55855" shadowCol="109747" srcRow="2857" trgRow="4192" color="EX-dark-red" />
    <link srcID="13892" trgID="13351" rel="rRr" directed="false" shadow="false" column="55856" shadowCol="109748" srcRow="4202" trgRow="2857" color="EX-pale-green" />
    <link srcID="10767" trgID="11024" rel="rRr" directed="false" shadow="false" column="55857" shadowCol="109749" srcRow="2858" trgRow="3377" color="EX-pale-blue" />
    <link srcID="10767" trgID="11395" rel="rRr" directed="false" shadow="false" column="55858" shadowCol="109750" srcRow="2858" trgRow="3580" color="EX-dark-tan" />
    <link srcID="11173" trgID="10683" rel="rRr" directed="false" shadow="false" column="55859" shadowCol="109751" srcRow="2859" trgRow="3320" color="EX-pale-blue-magenta" />
    <link srcID="11173" trgID="11846" rel="rRr" directed="false" shadow="false" column="55860" shadowCol="109752" srcRow="2859" trgRow="3783" color="EX-pale-yellow orange" />
    <link srcID="13337" trgID="10702" rel="rRr" directed="false" shadow="false" column="55861" shadowCol="109753" srcRow="2860" trgRow="4192" color="EX-medium-magenta" />
    <link srcID="13892" trgID="13337" rel="rRr" directed="false" shadow="false" column="55862" shadowCol="109754" srcRow="4202" trgRow="2860" color="EX-pale-red" />
    <link srcID="10976" trgID="12759" rel="rRr" directed="false" shadow="false" column="55863" shadowCol="109755" srcRow="3337" trgRow="2861" color="EX-pale-cyan" />
    <link srcID="12759" trgID="11845" rel="rRr" directed="false" shadow="false" column="55864" shadowCol="109756" srcRow="2861" trgRow="4179" color="EX-pale-yellow-green" />
    <link srcID="13542" trgID="10683" rel="rRr" directed="false" shadow="false" column="55865" shadowCol="109757" srcRow="2862" trgRow="3320" color="EX-pale-purple" />
    <link srcID="13542" trgID="10963" rel="rRr" directed="false" shadow="false" column="55866" shadowCol="109758" srcRow="2862" trgRow="3321" color="EX-pale-magenta" />
    <link srcID="13930" trgID="11810" rel="rRr" directed="false" shadow="false" column="55867" shadowCol="109759" srcRow="2863" trgRow="3323" color="EX-pale-red-orange" />
    <link srcID="13930" trgID="10680" rel="rRr" directed="false" shadow="false" column="55868" shadowCol="109760" srcRow="2863" trgRow="3328" color="EX-blue" />
    <link srcID="13928" trgID="10963" rel="rRr" directed="false" shadow="false" column="55869" shadowCol="109761" srcRow="2864" trgRow="3321" color="EX-orange" />
    <link srcID="13928" trgID="11810" rel="rRr" directed="false" shadow="false" column="55870" shadowCol="109762" srcRow="2864" trgRow="3323" color="EX-dark-cyan" />
    <link srcID="13938" trgID="10680" rel="rRr" directed="false" shadow="false" column="55871" shadowCol="109763" srcRow="2865" trgRow="3328" color="EX-red" />
    <link srcID="13938" trgID="10973" rel="rRr" directed="false" shadow="false" column="55872" shadowCol="109764" srcRow="2865" trgRow="3434" color="EX-dark-orange" />
    <link srcID="13971" trgID="10963" rel="rRr" directed="false" shadow="false" column="55873" shadowCol="109765" srcRow="2866" trgRow="3321" color="EX-dark-gray-purple" />
    <link srcID="13971" trgID="11810" rel="rRr" directed="false" shadow="false" column="55874" shadowCol="109766" srcRow="2866" trgRow="3323" color="EX-cyan" />
    <link srcID="13970" trgID="10963" rel="rRr" directed="false" shadow="false" column="55875" shadowCol="109767" srcRow="2867" trgRow="3321" color="EX-yellow-orange" />
    <link srcID="13970" trgID="11810" rel="rRr" directed="false" shadow="false" column="55876" shadowCol="109768" srcRow="2867" trgRow="3323" color="EX-pure-blue" />
    <link srcID="10852" trgID="10963" rel="rRr" directed="false" shadow="false" column="55877" shadowCol="109769" srcRow="2868" trgRow="3321" color="EX-dark-yellow-green" />
    <link srcID="10852" trgID="10680" rel="rRr" directed="false" shadow="false" column="55878" shadowCol="109770" srcRow="2868" trgRow="3328" color="EX-dark-magenta" />
    <link srcID="10890" trgID="11822" rel="rRr" directed="false" shadow="false" column="55879" shadowCol="109771" srcRow="2869" trgRow="3440" color="EX-dark-green" />
    <link srcID="10890" trgID="12819" rel="rRr" directed="false" shadow="false" column="55880" shadowCol="109772" srcRow="2869" trgRow="3469" color="EX-blue-magenta" />
    <link srcID="10891" trgID="11810" rel="rRr" directed="false" shadow="false" column="55881" shadowCol="109773" srcRow="2870" trgRow="3323" color="EX-yellow-green" />
    <link srcID="10891" trgID="11890" rel="rRr" directed="false" shadow="false" column="55882" shadowCol="109774" srcRow="2870" trgRow="3329" color="EX-magenta" />
    <link srcID="10892" trgID="11890" rel="rRr" directed="false" shadow="false" column="55883" shadowCol="109775" srcRow="2871" trgRow="3329" color="EX-green" />
    <link srcID="10892" trgID="13161" rel="rRr" directed="false" shadow="false" column="55884" shadowCol="109776" srcRow="2871" trgRow="3578" color="EX-yellow" />
    <link srcID="10894" trgID="10683" rel="rRr" directed="false" shadow="false" column="55885" shadowCol="109777" srcRow="2872" trgRow="3320" color="EX-purple" />
    <link srcID="10894" trgID="10847" rel="rRr" directed="false" shadow="false" column="55886" shadowCol="109778" srcRow="2872" trgRow="4386" color="EX-dark-purple" />
    <link srcID="13569" trgID="11224" rel="rRr" directed="false" shadow="false" column="55887" shadowCol="109779" srcRow="2873" trgRow="3402" color="EX-dark-red" />
    <link srcID="13919" trgID="13569" rel="rRr" directed="false" shadow="false" column="55888" shadowCol="109780" srcRow="3418" trgRow="2873" color="EX-pale-green" />
    <link srcID="10926" trgID="10683" rel="rRr" directed="false" shadow="false" column="55889" shadowCol="109781" srcRow="2874" trgRow="3320" color="EX-pale-blue" />
    <link srcID="10926" trgID="12314" rel="rRr" directed="false" shadow="false" column="55890" shadowCol="109782" srcRow="2874" trgRow="3606" color="EX-dark-tan" />
    <link srcID="11958" trgID="10683" rel="rRr" directed="false" shadow="false" column="55891" shadowCol="109783" srcRow="2875" trgRow="3320" color="EX-pale-blue-magenta" />
    <link srcID="10704" trgID="11958" rel="rRr" directed="false" shadow="false" column="55892" shadowCol="109784" srcRow="3352" trgRow="2875" color="EX-pale-yellow orange" />
    <link srcID="11619" trgID="11892" rel="rRr" directed="false" shadow="false" column="55893" shadowCol="109785" srcRow="2876" trgRow="3403" color="EX-medium-magenta" />
    <link srcID="11619" trgID="12413" rel="rRr" directed="false" shadow="false" column="55894" shadowCol="109786" srcRow="2876" trgRow="3673" color="EX-pale-red" />
    <link srcID="13330" trgID="10702" rel="rRr" directed="false" shadow="false" column="55895" shadowCol="109787" srcRow="2877" trgRow="4192" color="EX-pale-cyan" />
    <link srcID="13892" trgID="13330" rel="rRr" directed="false" shadow="false" column="55896" shadowCol="109788" srcRow="4202" trgRow="2877" color="EX-pale-yellow-green" />
    <link srcID="10976" trgID="12830" rel="rRr" directed="false" shadow="false" column="55897" shadowCol="109789" srcRow="3337" trgRow="2878" color="EX-pale-purple" />
    <link srcID="12830" trgID="11901" rel="rRr" directed="false" shadow="false" column="55898" shadowCol="109790" srcRow="2878" trgRow="3451" color="EX-pale-magenta" />
    <link srcID="11672" trgID="10680" rel="rRr" directed="false" shadow="false" column="55899" shadowCol="109791" srcRow="2879" trgRow="3328" color="EX-pale-red-orange" />
    <link srcID="11672" trgID="11024" rel="rRr" directed="false" shadow="false" column="55900" shadowCol="109792" srcRow="2879" trgRow="3377" color="EX-blue" />
    <link srcID="10976" trgID="14010" rel="rRr" directed="false" shadow="false" column="55901" shadowCol="109793" srcRow="3337" trgRow="2880" color="EX-orange" />
    <link srcID="11436" trgID="14010" rel="rRr" directed="false" shadow="false" column="55902" shadowCol="109794" srcRow="4175" trgRow="2880" color="EX-dark-cyan" />
    <link srcID="11750" trgID="10683" rel="rRr" directed="false" shadow="false" column="55903" shadowCol="109795" srcRow="2881" trgRow="3320" color="EX-red" />
    <link srcID="11750" trgID="10680" rel="rRr" directed="false" shadow="false" column="55904" shadowCol="109796" srcRow="2881" trgRow="3328" color="EX-dark-orange" />
    <link srcID="11743" trgID="10680" rel="rRr" directed="false" shadow="false" column="55905" shadowCol="109797" srcRow="2882" trgRow="3328" color="EX-dark-gray-purple" />
    <link srcID="11743" trgID="11224" rel="rRr" directed="false" shadow="false" column="55906" shadowCol="109798" srcRow="2882" trgRow="3402" color="EX-cyan" />
    <link srcID="10976" trgID="12840" rel="rRr" directed="false" shadow="false" column="55907" shadowCol="109799" srcRow="3337" trgRow="2883" color="EX-yellow-orange" />
    <link srcID="12840" trgID="11901" rel="rRr" directed="false" shadow="false" column="55908" shadowCol="109800" srcRow="2883" trgRow="3451" color="EX-pure-blue" />
    <link srcID="11759" trgID="12216" rel="rRr" directed="false" shadow="false" column="55909" shadowCol="109801" srcRow="2884" trgRow="3409" color="EX-dark-yellow-green" />
    <link srcID="11759" trgID="14025" rel="rRr" directed="false" shadow="false" column="55910" shadowCol="109802" srcRow="2884" trgRow="3586" color="EX-dark-magenta" />
    <link srcID="12017" trgID="10683" rel="rRr" directed="false" shadow="false" column="55911" shadowCol="109803" srcRow="2885" trgRow="3320" color="EX-dark-green" />
    <link srcID="12017" trgID="10963" rel="rRr" directed="false" shadow="false" column="55912" shadowCol="109804" srcRow="2885" trgRow="3321" color="EX-blue-magenta" />
    <link srcID="13572" trgID="10683" rel="rRr" directed="false" shadow="false" column="55913" shadowCol="109805" srcRow="2886" trgRow="3320" color="EX-yellow-green" />
    <link srcID="13919" trgID="13572" rel="rRr" directed="false" shadow="false" column="55914" shadowCol="109806" srcRow="3418" trgRow="2886" color="EX-magenta" />
    <link srcID="12068" trgID="10680" rel="rRr" directed="false" shadow="false" column="55915" shadowCol="109807" srcRow="2887" trgRow="3328" color="EX-green" />
    <link srcID="12068" trgID="12248" rel="rRr" directed="false" shadow="false" column="55916" shadowCol="109808" srcRow="2887" trgRow="3514" color="EX-yellow" />
    <link srcID="11676" trgID="12858" rel="rRr" directed="false" shadow="false" column="55917" shadowCol="109809" srcRow="3324" trgRow="2888" color="EX-purple" />
    <link srcID="10976" trgID="12858" rel="rRr" directed="false" shadow="false" column="55918" shadowCol="109810" srcRow="3337" trgRow="2888" color="EX-dark-purple" />
    <link srcID="10886" trgID="10683" rel="rRr" directed="false" shadow="false" column="55919" shadowCol="109811" srcRow="2889" trgRow="3320" color="EX-dark-red" />
    <link srcID="12225" trgID="10886" rel="rRr" directed="false" shadow="false" column="55920" shadowCol="109812" srcRow="3961" trgRow="2889" color="EX-pale-green" />
    <link srcID="12146" trgID="11810" rel="rRr" directed="false" shadow="false" column="55921" shadowCol="109813" srcRow="2890" trgRow="3323" color="EX-pale-blue" />
    <link srcID="12146" trgID="10680" rel="rRr" directed="false" shadow="false" column="55922" shadowCol="109814" srcRow="2890" trgRow="3328" color="EX-dark-tan" />
    <link srcID="12451" trgID="10683" rel="rRr" directed="false" shadow="false" column="55923" shadowCol="109815" srcRow="2891" trgRow="3320" color="EX-pale-blue-magenta" />
    <link srcID="12451" trgID="11810" rel="rRr" directed="false" shadow="false" column="55924" shadowCol="109816" srcRow="2891" trgRow="3323" color="EX-pale-yellow orange" />
    <link srcID="11676" trgID="12881" rel="rRr" directed="false" shadow="false" column="55925" shadowCol="109817" srcRow="3324" trgRow="2892" color="EX-medium-magenta" />
    <link srcID="10976" trgID="12881" rel="rRr" directed="false" shadow="false" column="55926" shadowCol="109818" srcRow="3337" trgRow="2892" color="EX-pale-red" />
    <link srcID="12508" trgID="11810" rel="rRr" directed="false" shadow="false" column="55927" shadowCol="109819" srcRow="2893" trgRow="3323" color="EX-pale-cyan" />
    <link srcID="12508" trgID="10680" rel="rRr" directed="false" shadow="false" column="55928" shadowCol="109820" srcRow="2893" trgRow="3328" color="EX-pale-yellow-green" />
    <link srcID="12506" trgID="10963" rel="rRr" directed="false" shadow="false" column="55929" shadowCol="109821" srcRow="2894" trgRow="3321" color="EX-pale-purple" />
    <link srcID="12506" trgID="11810" rel="rRr" directed="false" shadow="false" column="55930" shadowCol="109822" srcRow="2894" trgRow="3323" color="EX-pale-magenta" />
    <link srcID="12530" trgID="10963" rel="rRr" directed="false" shadow="false" column="55931" shadowCol="109823" srcRow="2895" trgRow="3321" color="EX-pale-red-orange" />
    <link srcID="12530" trgID="11810" rel="rRr" directed="false" shadow="false" column="55932" shadowCol="109824" srcRow="2895" trgRow="3323" color="EX-blue" />
    <link srcID="12595" trgID="10683" rel="rRr" directed="false" shadow="false" column="55933" shadowCol="109825" srcRow="2896" trgRow="3320" color="EX-orange" />
    <link srcID="11810" trgID="12595" rel="rRr" directed="false" shadow="false" column="55934" shadowCol="109826" srcRow="3323" trgRow="2896" color="EX-dark-cyan" />
    <link srcID="10976" trgID="11261" rel="rRr" directed="false" shadow="false" column="55935" shadowCol="109827" srcRow="3337" trgRow="2897" color="EX-red" />
    <link srcID="11261" trgID="11192" rel="rRr" directed="false" shadow="false" column="55936" shadowCol="109828" srcRow="2897" trgRow="3455" color="EX-dark-orange" />
    <link srcID="10702" trgID="13328" rel="rRr" directed="false" shadow="false" column="55937" shadowCol="109829" srcRow="4192" trgRow="2898" color="EX-dark-gray-purple" />
    <link srcID="13892" trgID="13328" rel="rRr" directed="false" shadow="false" column="55938" shadowCol="109830" srcRow="4202" trgRow="2898" color="EX-cyan" />
    <link srcID="10704" trgID="12123" rel="rRr" directed="false" shadow="false" column="55939" shadowCol="109831" srcRow="3352" trgRow="2899" color="EX-yellow-orange" />
    <link srcID="12352" trgID="12123" rel="rRr" directed="false" shadow="false" column="55940" shadowCol="109832" srcRow="3624" trgRow="2899" color="EX-pure-blue" />
    <link srcID="13423" trgID="10680" rel="rRr" directed="false" shadow="false" column="55941" shadowCol="109833" srcRow="2900" trgRow="3328" color="EX-dark-yellow-green" />
    <link srcID="13423" trgID="11521" rel="rRr" directed="false" shadow="false" column="55942" shadowCol="109834" srcRow="2900" trgRow="3784" color="EX-dark-magenta" />
    <link srcID="13417" trgID="10680" rel="rRr" directed="false" shadow="false" column="55943" shadowCol="109835" srcRow="2901" trgRow="3328" color="EX-dark-green" />
    <link srcID="13417" trgID="13257" rel="rRr" directed="false" shadow="false" column="55944" shadowCol="109836" srcRow="2901" trgRow="3795" color="EX-blue-magenta" />
    <link srcID="13414" trgID="10680" rel="rRr" directed="false" shadow="false" column="55945" shadowCol="109837" srcRow="2902" trgRow="3328" color="EX-yellow-green" />
    <link srcID="13414" trgID="11900" rel="rRr" directed="false" shadow="false" column="55946" shadowCol="109838" srcRow="2902" trgRow="3378" color="EX-magenta" />
    <link srcID="13078" trgID="13325" rel="rRr" directed="false" shadow="false" column="55947" shadowCol="109839" srcRow="3405" trgRow="2903" color="EX-green" />
    <link srcID="13325" trgID="13003" rel="rRr" directed="false" shadow="false" column="55948" shadowCol="109840" srcRow="2903" trgRow="5702" color="EX-yellow" />
    <link srcID="13444" trgID="10709" rel="rRr" directed="false" shadow="false" column="55949" shadowCol="109841" srcRow="2904" trgRow="3318" color="EX-purple" />
    <link srcID="13444" trgID="10963" rel="rRr" directed="false" shadow="false" column="55950" shadowCol="109842" srcRow="2904" trgRow="3321" color="EX-dark-purple" />
    <link srcID="12482" trgID="10683" rel="rRr" directed="false" shadow="false" column="55951" shadowCol="109843" srcRow="2905" trgRow="3320" color="EX-dark-red" />
    <link srcID="11024" trgID="12482" rel="rRr" directed="false" shadow="false" column="55952" shadowCol="109844" srcRow="3377" trgRow="2905" color="EX-pale-green" />
    <link srcID="13299" trgID="11224" rel="rRr" directed="false" shadow="false" column="55953" shadowCol="109845" srcRow="2906" trgRow="3402" color="EX-pale-blue" />
    <link srcID="13849" trgID="13299" rel="rRr" directed="false" shadow="false" column="55954" shadowCol="109846" srcRow="4057" trgRow="2906" color="EX-dark-tan" />
    <link srcID="11185" trgID="12142" rel="rRr" directed="false" shadow="false" column="55955" shadowCol="109847" srcRow="3824" trgRow="2907" color="EX-pale-blue-magenta" />
    <link srcID="12142" trgID="11610" rel="rRr" directed="false" shadow="false" column="55956" shadowCol="109848" srcRow="2907" trgRow="3997" color="EX-pale-yellow orange" />
    <link srcID="11303" trgID="10680" rel="rRr" directed="false" shadow="false" column="55957" shadowCol="109849" srcRow="2908" trgRow="3328" color="EX-medium-magenta" />
    <link srcID="10976" trgID="11303" rel="rRr" directed="false" shadow="false" column="55958" shadowCol="109850" srcRow="3337" trgRow="2908" color="EX-pale-red" />
    <link srcID="10704" trgID="12421" rel="rRr" directed="false" shadow="false" column="55959" shadowCol="109851" srcRow="3352" trgRow="2909" color="EX-pale-cyan" />
    <link srcID="12421" trgID="12698" rel="rRr" directed="false" shadow="false" column="55960" shadowCol="109852" srcRow="2909" trgRow="3437" color="EX-pale-yellow-green" />
    <link srcID="13670" trgID="10683" rel="rRr" directed="false" shadow="false" column="55961" shadowCol="109853" srcRow="2910" trgRow="3320" color="EX-pale-purple" />
    <link srcID="13670" trgID="14029" rel="rRr" directed="false" shadow="false" column="55962" shadowCol="109854" srcRow="2910" trgRow="3633" color="EX-pale-magenta" />
    <link srcID="11810" trgID="11296" rel="rRr" directed="false" shadow="false" column="55963" shadowCol="109855" srcRow="3323" trgRow="2911" color="EX-pale-red-orange" />
    <link srcID="10976" trgID="11296" rel="rRr" directed="false" shadow="false" column="55964" shadowCol="109856" srcRow="3337" trgRow="2911" color="EX-blue" />
    <link srcID="13660" trgID="12779" rel="rRr" directed="false" shadow="false" column="55965" shadowCol="109857" srcRow="2912" trgRow="3319" color="EX-orange" />
    <link srcID="10683" trgID="13660" rel="rRr" directed="false" shadow="false" column="55966" shadowCol="109858" srcRow="3320" trgRow="2912" color="EX-dark-cyan" />
    <link srcID="10683" trgID="13081" rel="rRr" directed="false" shadow="false" column="55967" shadowCol="109859" srcRow="3320" trgRow="2913" color="EX-red" />
    <link srcID="13055" trgID="13081" rel="rRr" directed="false" shadow="false" column="55968" shadowCol="109860" srcRow="4194" trgRow="2913" color="EX-dark-orange" />
    <link srcID="10900" trgID="10680" rel="rRr" directed="false" shadow="false" column="55969" shadowCol="109861" srcRow="2914" trgRow="3328" color="EX-dark-gray-purple" />
    <link srcID="11691" trgID="10900" rel="rRr" directed="false" shadow="false" column="55970" shadowCol="109862" srcRow="3388" trgRow="2914" color="EX-cyan" />
    <link srcID="12456" trgID="10680" rel="rRr" directed="false" shadow="false" column="55971" shadowCol="109863" srcRow="2915" trgRow="3328" color="EX-yellow-orange" />
    <link srcID="10704" trgID="12456" rel="rRr" directed="false" shadow="false" column="55972" shadowCol="109864" srcRow="3352" trgRow="2915" color="EX-pure-blue" />
    <link srcID="10702" trgID="13365" rel="rRr" directed="false" shadow="false" column="55973" shadowCol="109865" srcRow="4192" trgRow="2916" color="EX-dark-yellow-green" />
    <link srcID="13892" trgID="13365" rel="rRr" directed="false" shadow="false" column="55974" shadowCol="109866" srcRow="4202" trgRow="2916" color="EX-dark-magenta" />
    <link srcID="10683" trgID="13685" rel="rRr" directed="false" shadow="false" column="55975" shadowCol="109867" srcRow="3320" trgRow="2917" color="EX-dark-green" />
    <link srcID="13685" trgID="10680" rel="rRr" directed="false" shadow="false" column="55976" shadowCol="109868" srcRow="2917" trgRow="3328" color="EX-blue-magenta" />
    <link srcID="10683" trgID="13689" rel="rRr" directed="false" shadow="false" column="55977" shadowCol="109869" srcRow="3320" trgRow="2918" color="EX-yellow-green" />
    <link srcID="13689" trgID="10654" rel="rRr" directed="false" shadow="false" column="55978" shadowCol="109870" srcRow="2918" trgRow="3406" color="EX-magenta" />
    <link srcID="10683" trgID="13676" rel="rRr" directed="false" shadow="false" column="55979" shadowCol="109871" srcRow="3320" trgRow="2919" color="EX-green" />
    <link srcID="13676" trgID="10680" rel="rRr" directed="false" shadow="false" column="55980" shadowCol="109872" srcRow="2919" trgRow="3328" color="EX-yellow" />
    <link srcID="10683" trgID="13675" rel="rRr" directed="false" shadow="false" column="55981" shadowCol="109873" srcRow="3320" trgRow="2920" color="EX-purple" />
    <link srcID="13675" trgID="10963" rel="rRr" directed="false" shadow="false" column="55982" shadowCol="109874" srcRow="2920" trgRow="3321" color="EX-dark-purple" />
    <link srcID="10683" trgID="13702" rel="rRr" directed="false" shadow="false" column="55983" shadowCol="109875" srcRow="3320" trgRow="2921" color="EX-dark-red" />
    <link srcID="13702" trgID="13707" rel="rRr" directed="false" shadow="false" column="55984" shadowCol="109876" srcRow="2921" trgRow="4269" color="EX-pale-green" />
    <link srcID="10683" trgID="13708" rel="rRr" directed="false" shadow="false" column="55985" shadowCol="109877" srcRow="3320" trgRow="2922" color="EX-pale-blue" />
    <link srcID="13708" trgID="11363" rel="rRr" directed="false" shadow="false" column="55986" shadowCol="109878" srcRow="2922" trgRow="4233" color="EX-dark-tan" />
    <link srcID="10683" trgID="13706" rel="rRr" directed="false" shadow="false" column="55987" shadowCol="109879" srcRow="3320" trgRow="2923" color="EX-pale-blue-magenta" />
    <link srcID="13706" trgID="10713" rel="rRr" directed="false" shadow="false" column="55988" shadowCol="109880" srcRow="2923" trgRow="3625" color="EX-pale-yellow orange" />
    <link srcID="11274" trgID="10680" rel="rRr" directed="false" shadow="false" column="55989" shadowCol="109881" srcRow="2924" trgRow="3328" color="EX-medium-magenta" />
    <link srcID="11961" trgID="11274" rel="rRr" directed="false" shadow="false" column="55990" shadowCol="109882" srcRow="3392" trgRow="2924" color="EX-pale-red" />
    <link srcID="11810" trgID="12145" rel="rRr" directed="false" shadow="false" column="55991" shadowCol="109883" srcRow="3323" trgRow="2925" color="EX-pale-cyan" />
    <link srcID="11185" trgID="12145" rel="rRr" directed="false" shadow="false" column="55992" shadowCol="109884" srcRow="3824" trgRow="2925" color="EX-pale-yellow-green" />
    <link srcID="10683" trgID="13712" rel="rRr" directed="false" shadow="false" column="55993" shadowCol="109885" srcRow="3320" trgRow="2926" color="EX-pale-purple" />
    <link srcID="13712" trgID="12777" rel="rRr" directed="false" shadow="false" column="55994" shadowCol="109886" srcRow="2926" trgRow="3433" color="EX-pale-magenta" />
    <link srcID="10683" trgID="11337" rel="rRr" directed="false" shadow="false" column="55995" shadowCol="109887" srcRow="3320" trgRow="2927" color="EX-pale-red-orange" />
    <link srcID="10976" trgID="11337" rel="rRr" directed="false" shadow="false" column="55996" shadowCol="109888" srcRow="3337" trgRow="2927" color="EX-blue" />
    <link srcID="11810" trgID="12128" rel="rRr" directed="false" shadow="false" column="55997" shadowCol="109889" srcRow="3323" trgRow="2928" color="EX-orange" />
    <link srcID="10836" trgID="12128" rel="rRr" directed="false" shadow="false" column="55998" shadowCol="109890" srcRow="3772" trgRow="2928" color="EX-dark-cyan" />
    <link srcID="10684" trgID="12896" rel="rRr" directed="false" shadow="false" column="55999" shadowCol="109891" srcRow="3317" trgRow="2929" color="EX-red" />
    <link srcID="10683" trgID="12896" rel="rRr" directed="false" shadow="false" column="56000" shadowCol="109892" srcRow="3320" trgRow="2929" color="EX-dark-orange" />
    <link srcID="10702" trgID="13369" rel="rRr" directed="false" shadow="false" column="56001" shadowCol="109893" srcRow="4192" trgRow="2930" color="EX-dark-gray-purple" />
    <link srcID="13892" trgID="13369" rel="rRr" directed="false" shadow="false" column="56002" shadowCol="109894" srcRow="4202" trgRow="2930" color="EX-cyan" />
    <link srcID="10702" trgID="13368" rel="rRr" directed="false" shadow="false" column="56003" shadowCol="109895" srcRow="4192" trgRow="2931" color="EX-yellow-orange" />
    <link srcID="13892" trgID="13368" rel="rRr" directed="false" shadow="false" column="56004" shadowCol="109896" srcRow="4202" trgRow="2931" color="EX-pure-blue" />
    <link srcID="10702" trgID="13372" rel="rRr" directed="false" shadow="false" column="56005" shadowCol="109897" srcRow="4192" trgRow="2932" color="EX-dark-yellow-green" />
    <link srcID="13892" trgID="13372" rel="rRr" directed="false" shadow="false" column="56006" shadowCol="109898" srcRow="4202" trgRow="2932" color="EX-dark-magenta" />
    <link srcID="10683" trgID="12544" rel="rRr" directed="false" shadow="false" column="56007" shadowCol="109899" srcRow="3320" trgRow="2933" color="EX-dark-green" />
    <link srcID="11853" trgID="12544" rel="rRr" directed="false" shadow="false" column="56008" shadowCol="109900" srcRow="3622" trgRow="2933" color="EX-blue-magenta" />
    <link srcID="14000" trgID="11805" rel="rRr" directed="false" shadow="false" column="56009" shadowCol="109901" srcRow="2934" trgRow="3712" color="EX-yellow-green" />
    <link srcID="11510" trgID="14000" rel="rRr" directed="false" shadow="false" column="56010" shadowCol="109902" srcRow="3740" trgRow="2934" color="EX-magenta" />
    <link srcID="10702" trgID="13370" rel="rRr" directed="false" shadow="false" column="56011" shadowCol="109903" srcRow="4192" trgRow="2935" color="EX-green" />
    <link srcID="13892" trgID="13370" rel="rRr" directed="false" shadow="false" column="56012" shadowCol="109904" srcRow="4202" trgRow="2935" color="EX-yellow" />
    <link srcID="10976" trgID="11697" rel="rRr" directed="false" shadow="false" column="56013" shadowCol="109905" srcRow="3337" trgRow="2936" color="EX-purple" />
    <link srcID="11023" trgID="11697" rel="rRr" directed="false" shadow="false" column="56014" shadowCol="109906" srcRow="3467" trgRow="2936" color="EX-dark-purple" />
    <link srcID="11835" trgID="13387" rel="rRr" directed="false" shadow="false" column="56015" shadowCol="109907" srcRow="3330" trgRow="2937" color="EX-dark-red" />
    <link srcID="13387" trgID="13163" rel="rRr" directed="false" shadow="false" column="56016" shadowCol="109908" srcRow="2937" trgRow="3662" color="EX-pale-green" />
    <link srcID="10704" trgID="12923" rel="rRr" directed="false" shadow="false" column="56017" shadowCol="109909" srcRow="3352" trgRow="2938" color="EX-pale-blue" />
    <link srcID="11024" trgID="12923" rel="rRr" directed="false" shadow="false" column="56018" shadowCol="109910" srcRow="3377" trgRow="2938" color="EX-dark-tan" />
    <link srcID="10683" trgID="12546" rel="rRr" directed="false" shadow="false" column="56019" shadowCol="109911" srcRow="3320" trgRow="2939" color="EX-pale-blue-magenta" />
    <link srcID="13324" trgID="12546" rel="rRr" directed="false" shadow="false" column="56020" shadowCol="109912" srcRow="3387" trgRow="2939" color="EX-pale-yellow orange" />
    <link srcID="10702" trgID="13375" rel="rRr" directed="false" shadow="false" column="56021" shadowCol="109913" srcRow="4192" trgRow="2940" color="EX-medium-magenta" />
    <link srcID="13892" trgID="13375" rel="rRr" directed="false" shadow="false" column="56022" shadowCol="109914" srcRow="4202" trgRow="2940" color="EX-pale-red" />
    <link srcID="11691" trgID="10905" rel="rRr" directed="false" shadow="false" column="56023" shadowCol="109915" srcRow="3388" trgRow="2941" color="EX-pale-cyan" />
    <link srcID="10905" trgID="12066" rel="rRr" directed="false" shadow="false" column="56024" shadowCol="109916" srcRow="2941" trgRow="4291" color="EX-pale-yellow-green" />
    <link srcID="12264" trgID="10680" rel="rRr" directed="false" shadow="false" column="56025" shadowCol="109917" srcRow="2942" trgRow="3328" color="EX-pale-purple" />
    <link srcID="10713" trgID="12264" rel="rRr" directed="false" shadow="false" column="56026" shadowCol="109918" srcRow="3625" trgRow="2942" color="EX-pale-magenta" />
    <link srcID="10683" trgID="11015" rel="rRr" directed="false" shadow="false" column="56027" shadowCol="109919" srcRow="3320" trgRow="2943" color="EX-pale-red-orange" />
    <link srcID="11945" trgID="11015" rel="rRr" directed="false" shadow="false" column="56028" shadowCol="109920" srcRow="3547" trgRow="2943" color="EX-blue" />
    <link srcID="11810" trgID="12949" rel="rRr" directed="false" shadow="false" column="56029" shadowCol="109921" srcRow="3323" trgRow="2944" color="EX-orange" />
    <link srcID="12949" trgID="10680" rel="rRr" directed="false" shadow="false" column="56030" shadowCol="109922" srcRow="2944" trgRow="3328" color="EX-dark-cyan" />
    <link srcID="10976" trgID="11740" rel="rRr" directed="false" shadow="false" column="56031" shadowCol="109923" srcRow="3337" trgRow="2945" color="EX-red" />
    <link srcID="11024" trgID="11740" rel="rRr" directed="false" shadow="false" column="56032" shadowCol="109924" srcRow="3377" trgRow="2945" color="EX-dark-orange" />
    <link srcID="10683" trgID="11766" rel="rRr" directed="false" shadow="false" column="56033" shadowCol="109925" srcRow="3320" trgRow="2946" color="EX-dark-gray-purple" />
    <link srcID="10976" trgID="11766" rel="rRr" directed="false" shadow="false" column="56034" shadowCol="109926" srcRow="3337" trgRow="2946" color="EX-cyan" />
    <link srcID="10683" trgID="13738" rel="rRr" directed="false" shadow="false" column="56035" shadowCol="109927" srcRow="3320" trgRow="2947" color="EX-yellow-orange" />
    <link srcID="11846" trgID="13738" rel="rRr" directed="false" shadow="false" column="56036" shadowCol="109928" srcRow="3783" trgRow="2947" color="EX-pure-blue" />
    <link srcID="10683" trgID="13743" rel="rRr" directed="false" shadow="false" column="56037" shadowCol="109929" srcRow="3320" trgRow="2948" color="EX-dark-yellow-green" />
    <link srcID="13743" trgID="10680" rel="rRr" directed="false" shadow="false" column="56038" shadowCol="109930" srcRow="2948" trgRow="3328" color="EX-dark-magenta" />
    <link srcID="10683" trgID="13742" rel="rRr" directed="false" shadow="false" column="56039" shadowCol="109931" srcRow="3320" trgRow="2949" color="EX-dark-green" />
    <link srcID="13742" trgID="11890" rel="rRr" directed="false" shadow="false" column="56040" shadowCol="109932" srcRow="2949" trgRow="3329" color="EX-blue-magenta" />
    <link srcID="10683" trgID="13746" rel="rRr" directed="false" shadow="false" column="56041" shadowCol="109933" srcRow="3320" trgRow="2950" color="EX-yellow-green" />
    <link srcID="13746" trgID="12777" rel="rRr" directed="false" shadow="false" column="56042" shadowCol="109934" srcRow="2950" trgRow="3433" color="EX-magenta" />
    <link srcID="10683" trgID="10906" rel="rRr" directed="false" shadow="false" column="56043" shadowCol="109935" srcRow="3320" trgRow="2951" color="EX-green" />
    <link srcID="11691" trgID="10906" rel="rRr" directed="false" shadow="false" column="56044" shadowCol="109936" srcRow="3388" trgRow="2951" color="EX-yellow" />
    <link srcID="12272" trgID="10680" rel="rRr" directed="false" shadow="false" column="56045" shadowCol="109937" srcRow="2952" trgRow="3328" color="EX-purple" />
    <link srcID="13933" trgID="12272" rel="rRr" directed="false" shadow="false" column="56046" shadowCol="109938" srcRow="3517" trgRow="2952" color="EX-dark-purple" />
    <link srcID="10683" trgID="13732" rel="rRr" directed="false" shadow="false" column="56047" shadowCol="109939" srcRow="3320" trgRow="2953" color="EX-dark-red" />
    <link srcID="13732" trgID="10680" rel="rRr" directed="false" shadow="false" column="56048" shadowCol="109940" srcRow="2953" trgRow="3328" color="EX-pale-green" />
    <link srcID="10683" trgID="13731" rel="rRr" directed="false" shadow="false" column="56049" shadowCol="109941" srcRow="3320" trgRow="2954" color="EX-pale-blue" />
    <link srcID="13731" trgID="10963" rel="rRr" directed="false" shadow="false" column="56050" shadowCol="109942" srcRow="2954" trgRow="3321" color="EX-dark-tan" />
    <link srcID="13669" trgID="11224" rel="rRr" directed="false" shadow="false" column="56051" shadowCol="109943" srcRow="2955" trgRow="3402" color="EX-pale-blue-magenta" />
    <link srcID="13844" trgID="13669" rel="rRr" directed="false" shadow="false" column="56052" shadowCol="109944" srcRow="3822" trgRow="2955" color="EX-pale-yellow orange" />
    <link srcID="10702" trgID="13374" rel="rRr" directed="false" shadow="false" column="56053" shadowCol="109945" srcRow="4192" trgRow="2956" color="EX-medium-magenta" />
    <link srcID="13892" trgID="13374" rel="rRr" directed="false" shadow="false" column="56054" shadowCol="109946" srcRow="4202" trgRow="2956" color="EX-pale-red" />
    <link srcID="10683" trgID="11769" rel="rRr" directed="false" shadow="false" column="56055" shadowCol="109947" srcRow="3320" trgRow="2957" color="EX-pale-cyan" />
    <link srcID="10976" trgID="11769" rel="rRr" directed="false" shadow="false" column="56056" shadowCol="109948" srcRow="3337" trgRow="2957" color="EX-pale-yellow-green" />
    <link srcID="11810" trgID="12970" rel="rRr" directed="false" shadow="false" column="56057" shadowCol="109949" srcRow="3323" trgRow="2958" color="EX-pale-purple" />
    <link srcID="12970" trgID="11224" rel="rRr" directed="false" shadow="false" column="56058" shadowCol="109950" srcRow="2958" trgRow="3402" color="EX-pale-magenta" />
    <link srcID="10683" trgID="12955" rel="rRr" directed="false" shadow="false" column="56059" shadowCol="109951" srcRow="3320" trgRow="2959" color="EX-pale-red-orange" />
    <link srcID="11810" trgID="12955" rel="rRr" directed="false" shadow="false" column="56060" shadowCol="109952" srcRow="3323" trgRow="2959" color="EX-blue" />
    <link srcID="13973" trgID="12571" rel="rRr" directed="false" shadow="false" column="56061" shadowCol="109953" srcRow="3357" trgRow="2960" color="EX-orange" />
    <link srcID="11853" trgID="12571" rel="rRr" directed="false" shadow="false" column="56062" shadowCol="109954" srcRow="3622" trgRow="2960" color="EX-dark-cyan" />
    <link srcID="10683" trgID="13757" rel="rRr" directed="false" shadow="false" column="56063" shadowCol="109955" srcRow="3320" trgRow="2961" color="EX-red" />
    <link srcID="11846" trgID="13757" rel="rRr" directed="false" shadow="false" column="56064" shadowCol="109956" srcRow="3783" trgRow="2961" color="EX-dark-orange" />
    <link srcID="10683" trgID="13762" rel="rRr" directed="false" shadow="false" column="56065" shadowCol="109957" srcRow="3320" trgRow="2962" color="EX-dark-gray-purple" />
    <link srcID="13762" trgID="10963" rel="rRr" directed="false" shadow="false" column="56066" shadowCol="109958" srcRow="2962" trgRow="3321" color="EX-cyan" />
    <link srcID="10683" trgID="13747" rel="rRr" directed="false" shadow="false" column="56067" shadowCol="109959" srcRow="3320" trgRow="2963" color="EX-yellow-orange" />
    <link srcID="13747" trgID="10680" rel="rRr" directed="false" shadow="false" column="56068" shadowCol="109960" srcRow="2963" trgRow="3328" color="EX-pure-blue" />
    <link srcID="12294" trgID="10680" rel="rRr" directed="false" shadow="false" column="56069" shadowCol="109961" srcRow="2964" trgRow="3328" color="EX-dark-yellow-green" />
    <link srcID="10846" trgID="12294" rel="rRr" directed="false" shadow="false" column="56070" shadowCol="109962" srcRow="3814" trgRow="2964" color="EX-dark-magenta" />
    <link srcID="10976" trgID="12073" rel="rRr" directed="false" shadow="false" column="56071" shadowCol="109963" srcRow="3337" trgRow="2965" color="EX-dark-green" />
    <link srcID="12728" trgID="12073" rel="rRr" directed="false" shadow="false" column="56072" shadowCol="109964" srcRow="3623" trgRow="2965" color="EX-blue-magenta" />
    <link srcID="12177" trgID="11890" rel="rRr" directed="false" shadow="false" column="56073" shadowCol="109965" srcRow="2966" trgRow="3329" color="EX-yellow-green" />
    <link srcID="11509" trgID="12177" rel="rRr" directed="false" shadow="false" column="56074" shadowCol="109966" srcRow="3821" trgRow="2966" color="EX-magenta" />
    <link srcID="10920" trgID="14028" rel="rRr" directed="false" shadow="false" column="56075" shadowCol="109967" srcRow="2967" trgRow="3682" color="EX-green" />
    <link srcID="10749" trgID="10920" rel="rRr" directed="false" shadow="false" column="56076" shadowCol="109968" srcRow="4692" trgRow="2967" color="EX-yellow" />
    <link srcID="11810" trgID="13262" rel="rRr" directed="false" shadow="false" column="56077" shadowCol="109969" srcRow="3323" trgRow="2968" color="EX-purple" />
    <link srcID="10704" trgID="13262" rel="rRr" directed="false" shadow="false" column="56078" shadowCol="109970" srcRow="3352" trgRow="2968" color="EX-dark-purple" />
    <link srcID="10683" trgID="13750" rel="rRr" directed="false" shadow="false" column="56079" shadowCol="109971" srcRow="3320" trgRow="2969" color="EX-dark-red" />
    <link srcID="13750" trgID="13161" rel="rRr" directed="false" shadow="false" column="56080" shadowCol="109972" srcRow="2969" trgRow="3578" color="EX-pale-green" />
    <link srcID="10704" trgID="13261" rel="rRr" directed="false" shadow="false" column="56081" shadowCol="109973" srcRow="3352" trgRow="2970" color="EX-pale-blue" />
    <link srcID="11024" trgID="13261" rel="rRr" directed="false" shadow="false" column="56082" shadowCol="109974" srcRow="3377" trgRow="2970" color="EX-dark-tan" />
    <link srcID="12691" trgID="10680" rel="rRr" directed="false" shadow="false" column="56083" shadowCol="109975" srcRow="2971" trgRow="3328" color="EX-pale-blue-magenta" />
    <link srcID="12691" trgID="10654" rel="rRr" directed="false" shadow="false" column="56084" shadowCol="109976" srcRow="2971" trgRow="3406" color="EX-pale-yellow orange" />
    <link srcID="10702" trgID="13354" rel="rRr" directed="false" shadow="false" column="56085" shadowCol="109977" srcRow="4192" trgRow="2972" color="EX-medium-magenta" />
    <link srcID="13892" trgID="13354" rel="rRr" directed="false" shadow="false" column="56086" shadowCol="109978" srcRow="4202" trgRow="2972" color="EX-pale-red" />
    <link srcID="11696" trgID="10680" rel="rRr" directed="false" shadow="false" column="56087" shadowCol="109979" srcRow="2973" trgRow="3328" color="EX-pale-cyan" />
    <link srcID="12429" trgID="11696" rel="rRr" directed="false" shadow="false" column="56088" shadowCol="109980" srcRow="4061" trgRow="2973" color="EX-pale-yellow-green" />
    <link srcID="10683" trgID="10912" rel="rRr" directed="false" shadow="false" column="56089" shadowCol="109981" srcRow="3320" trgRow="2974" color="EX-pale-purple" />
    <link srcID="11691" trgID="10912" rel="rRr" directed="false" shadow="false" column="56090" shadowCol="109982" srcRow="3388" trgRow="2974" color="EX-pale-magenta" />
    <link srcID="10704" trgID="13284" rel="rRr" directed="false" shadow="false" column="56091" shadowCol="109983" srcRow="3352" trgRow="2975" color="EX-pale-red-orange" />
    <link srcID="10728" trgID="13284" rel="rRr" directed="false" shadow="false" column="56092" shadowCol="109984" srcRow="4218" trgRow="2975" color="EX-blue" />
    <link srcID="12271" trgID="10680" rel="rRr" directed="false" shadow="false" column="56093" shadowCol="109985" srcRow="2976" trgRow="3328" color="EX-orange" />
    <link srcID="10943" trgID="12271" rel="rRr" directed="false" shadow="false" column="56094" shadowCol="109986" srcRow="3551" trgRow="2976" color="EX-dark-cyan" />
    <link srcID="11810" trgID="12974" rel="rRr" directed="false" shadow="false" column="56095" shadowCol="109987" srcRow="3323" trgRow="2977" color="EX-red" />
    <link srcID="12974" trgID="10680" rel="rRr" directed="false" shadow="false" column="56096" shadowCol="109988" srcRow="2977" trgRow="3328" color="EX-dark-orange" />
    <link srcID="10702" trgID="13356" rel="rRr" directed="false" shadow="false" column="56097" shadowCol="109989" srcRow="4192" trgRow="2978" color="EX-dark-gray-purple" />
    <link srcID="13892" trgID="13356" rel="rRr" directed="false" shadow="false" column="56098" shadowCol="109990" srcRow="4202" trgRow="2978" color="EX-cyan" />
    <link srcID="11810" trgID="13008" rel="rRr" directed="false" shadow="false" column="56099" shadowCol="109991" srcRow="3323" trgRow="2979" color="EX-yellow-orange" />
    <link srcID="13008" trgID="11247" rel="rRr" directed="false" shadow="false" column="56100" shadowCol="109992" srcRow="2979" trgRow="4555" color="EX-pure-blue" />
    <link srcID="10702" trgID="13355" rel="rRr" directed="false" shadow="false" column="56101" shadowCol="109993" srcRow="4192" trgRow="2980" color="EX-dark-yellow-green" />
    <link srcID="13892" trgID="13355" rel="rRr" directed="false" shadow="false" column="56102" shadowCol="109994" srcRow="4202" trgRow="2980" color="EX-dark-magenta" />
    <link srcID="10683" trgID="13791" rel="rRr" directed="false" shadow="false" column="56103" shadowCol="109995" srcRow="3320" trgRow="2981" color="EX-dark-green" />
    <link srcID="12957" trgID="13791" rel="rRr" directed="false" shadow="false" column="56104" shadowCol="109996" srcRow="3991" trgRow="2981" color="EX-blue-magenta" />
    <link srcID="12643" trgID="12440" rel="rRr" directed="false" shadow="false" column="56105" shadowCol="109997" srcRow="2982" trgRow="3770" color="EX-yellow-green" />
    <link srcID="11733" trgID="12643" rel="rRr" directed="false" shadow="false" column="56106" shadowCol="109998" srcRow="4054" trgRow="2982" color="EX-magenta" />
    <link srcID="11691" trgID="10910" rel="rRr" directed="false" shadow="false" column="56107" shadowCol="109999" srcRow="3388" trgRow="2983" color="EX-green" />
    <link srcID="12414" trgID="10910" rel="rRr" directed="false" shadow="false" column="56108" shadowCol="110000" srcRow="3444" trgRow="2983" color="EX-yellow" />
    <link srcID="11810" trgID="12993" rel="rRr" directed="false" shadow="false" column="56109" shadowCol="110001" srcRow="3323" trgRow="2984" color="EX-purple" />
    <link srcID="12993" trgID="10680" rel="rRr" directed="false" shadow="false" column="56110" shadowCol="110002" srcRow="2984" trgRow="3328" color="EX-dark-purple" />
    <link srcID="10683" trgID="13766" rel="rRr" directed="false" shadow="false" column="56111" shadowCol="110003" srcRow="3320" trgRow="2985" color="EX-dark-red" />
    <link srcID="13766" trgID="10680" rel="rRr" directed="false" shadow="false" column="56112" shadowCol="110004" srcRow="2985" trgRow="3328" color="EX-pale-green" />
    <link srcID="12687" trgID="10963" rel="rRr" directed="false" shadow="false" column="56113" shadowCol="110005" srcRow="2986" trgRow="3321" color="EX-pale-blue" />
    <link srcID="12129" trgID="12687" rel="rRr" directed="false" shadow="false" column="56114" shadowCol="110006" srcRow="4058" trgRow="2986" color="EX-dark-tan" />
    <link srcID="11810" trgID="12999" rel="rRr" directed="false" shadow="false" column="56115" shadowCol="110007" srcRow="3323" trgRow="2987" color="EX-pale-blue-magenta" />
    <link srcID="12876" trgID="12999" rel="rRr" directed="false" shadow="false" column="56116" shadowCol="110008" srcRow="4079" trgRow="2987" color="EX-pale-yellow orange" />
    <link srcID="11810" trgID="13026" rel="rRr" directed="false" shadow="false" column="56117" shadowCol="110009" srcRow="3323" trgRow="2988" color="EX-medium-magenta" />
    <link srcID="13026" trgID="11890" rel="rRr" directed="false" shadow="false" column="56118" shadowCol="110010" srcRow="2988" trgRow="3329" color="EX-pale-red" />
    <link srcID="11810" trgID="13025" rel="rRr" directed="false" shadow="false" column="56119" shadowCol="110011" srcRow="3323" trgRow="2989" color="EX-pale-cyan" />
    <link srcID="11051" trgID="13025" rel="rRr" directed="false" shadow="false" column="56120" shadowCol="110012" srcRow="4537" trgRow="2989" color="EX-pale-yellow-green" />
    <link srcID="10683" trgID="13526" rel="rRr" directed="false" shadow="false" column="56121" shadowCol="110013" srcRow="3320" trgRow="2990" color="EX-pale-purple" />
    <link srcID="12763" trgID="13526" rel="rRr" directed="false" shadow="false" column="56122" shadowCol="110014" srcRow="3496" trgRow="2990" color="EX-pale-magenta" />
    <link srcID="11810" trgID="12137" rel="rRr" directed="false" shadow="false" column="56123" shadowCol="110015" srcRow="3323" trgRow="2991" color="EX-pale-red-orange" />
    <link srcID="10976" trgID="12137" rel="rRr" directed="false" shadow="false" column="56124" shadowCol="110016" srcRow="3337" trgRow="2991" color="EX-blue" />
    <link srcID="10683" trgID="13991" rel="rRr" directed="false" shadow="false" column="56125" shadowCol="110017" srcRow="3320" trgRow="2992" color="EX-orange" />
    <link srcID="10986" trgID="13991" rel="rRr" directed="false" shadow="false" column="56126" shadowCol="110018" srcRow="3759" trgRow="2992" color="EX-dark-cyan" />
    <link srcID="10704" trgID="13363" rel="rRr" directed="false" shadow="false" column="56127" shadowCol="110019" srcRow="3352" trgRow="2993" color="EX-red" />
    <link srcID="13363" trgID="13636" rel="rRr" directed="false" shadow="false" column="56128" shadowCol="110020" srcRow="2993" trgRow="4213" color="EX-dark-orange" />
    <link srcID="10683" trgID="13014" rel="rRr" directed="false" shadow="false" column="56129" shadowCol="110021" srcRow="3320" trgRow="2994" color="EX-dark-gray-purple" />
    <link srcID="11810" trgID="13014" rel="rRr" directed="false" shadow="false" column="56130" shadowCol="110022" srcRow="3323" trgRow="2994" color="EX-cyan" />
    <link srcID="10985" trgID="11512" rel="rRr" directed="false" shadow="false" column="56131" shadowCol="110023" srcRow="3537" trgRow="2995" color="EX-yellow-orange" />
    <link srcID="11512" trgID="11028" rel="rRr" directed="false" shadow="false" column="56132" shadowCol="110024" srcRow="2995" trgRow="4113" color="EX-pure-blue" />
    <link srcID="10702" trgID="13384" rel="rRr" directed="false" shadow="false" column="56133" shadowCol="110025" srcRow="4192" trgRow="2996" color="EX-dark-yellow-green" />
    <link srcID="13892" trgID="13384" rel="rRr" directed="false" shadow="false" column="56134" shadowCol="110026" srcRow="4202" trgRow="2996" color="EX-dark-magenta" />
    <link srcID="10683" trgID="13768" rel="rRr" directed="false" shadow="false" column="56135" shadowCol="110027" srcRow="3320" trgRow="2997" color="EX-dark-green" />
    <link srcID="13768" trgID="11890" rel="rRr" directed="false" shadow="false" column="56136" shadowCol="110028" srcRow="2997" trgRow="3329" color="EX-blue-magenta" />
    <link srcID="11415" trgID="13538" rel="rRr" directed="false" shadow="false" column="56137" shadowCol="110029" srcRow="3423" trgRow="2998" color="EX-yellow-green" />
    <link srcID="11638" trgID="13538" rel="rRr" directed="false" shadow="false" column="56138" shadowCol="110030" srcRow="4712" trgRow="2998" color="EX-magenta" />
    <link srcID="10976" trgID="13358" rel="rRr" directed="false" shadow="false" column="56139" shadowCol="110031" srcRow="3337" trgRow="2999" color="EX-green" />
    <link srcID="10704" trgID="13358" rel="rRr" directed="false" shadow="false" column="56140" shadowCol="110032" srcRow="3352" trgRow="2999" color="EX-yellow" />
    <link srcID="10683" trgID="13811" rel="rRr" directed="false" shadow="false" column="56141" shadowCol="110033" srcRow="3320" trgRow="3000" color="EX-purple" />
    <link srcID="13811" trgID="10708" rel="rRr" directed="false" shadow="false" column="56142" shadowCol="110034" srcRow="3000" trgRow="3326" color="EX-dark-purple" />
    <link srcID="11810" trgID="13015" rel="rRr" directed="false" shadow="false" column="56143" shadowCol="110035" srcRow="3323" trgRow="3001" color="EX-dark-red" />
    <link srcID="10678" trgID="13015" rel="rRr" directed="false" shadow="false" column="56144" shadowCol="110036" srcRow="3979" trgRow="3001" color="EX-pale-green" />
    <link srcID="11853" trgID="12568" rel="rRr" directed="false" shadow="false" column="56145" shadowCol="110037" srcRow="3622" trgRow="3002" color="EX-pale-blue" />
    <link srcID="11846" trgID="12568" rel="rRr" directed="false" shadow="false" column="56146" shadowCol="110038" srcRow="3783" trgRow="3002" color="EX-dark-tan" />
    <link srcID="11810" trgID="12159" rel="rRr" directed="false" shadow="false" column="56147" shadowCol="110039" srcRow="3323" trgRow="3003" color="EX-pale-blue-magenta" />
    <link srcID="10976" trgID="12159" rel="rRr" directed="false" shadow="false" column="56148" shadowCol="110040" srcRow="3337" trgRow="3003" color="EX-pale-yellow orange" />
    <link srcID="10683" trgID="11528" rel="rRr" directed="false" shadow="false" column="56149" shadowCol="110041" srcRow="3320" trgRow="3004" color="EX-medium-magenta" />
    <link srcID="12394" trgID="11528" rel="rRr" directed="false" shadow="false" column="56150" shadowCol="110042" srcRow="3982" trgRow="3004" color="EX-pale-red" />
    <link srcID="13604" trgID="10963" rel="rRr" directed="false" shadow="false" column="56151" shadowCol="110043" srcRow="3005" trgRow="3321" color="EX-pale-cyan" />
    <link srcID="10704" trgID="13604" rel="rRr" directed="false" shadow="false" column="56152" shadowCol="110044" srcRow="3352" trgRow="3005" color="EX-pale-yellow-green" />
    <link srcID="11810" trgID="13028" rel="rRr" directed="false" shadow="false" column="56153" shadowCol="110045" srcRow="3323" trgRow="3006" color="EX-pale-purple" />
    <link srcID="10680" trgID="13028" rel="rRr" directed="false" shadow="false" column="56154" shadowCol="110046" srcRow="3328" trgRow="3006" color="EX-pale-magenta" />
    <link srcID="12723" trgID="13168" rel="rRr" directed="false" shadow="false" column="56155" shadowCol="110047" srcRow="3007" trgRow="3542" color="EX-pale-red-orange" />
    <link srcID="12723" trgID="10994" rel="rRr" directed="false" shadow="false" column="56156" shadowCol="110048" srcRow="3007" trgRow="3591" color="EX-blue" />
    <link srcID="11810" trgID="12489" rel="rRr" directed="false" shadow="false" column="56157" shadowCol="110049" srcRow="3323" trgRow="3008" color="EX-orange" />
    <link srcID="11024" trgID="12489" rel="rRr" directed="false" shadow="false" column="56158" shadowCol="110050" srcRow="3377" trgRow="3008" color="EX-dark-cyan" />
    <link srcID="10683" trgID="13440" rel="rRr" directed="false" shadow="false" column="56159" shadowCol="110051" srcRow="3320" trgRow="3009" color="EX-red" />
    <link srcID="12584" trgID="13440" rel="rRr" directed="false" shadow="false" column="56160" shadowCol="110052" srcRow="3610" trgRow="3009" color="EX-dark-orange" />
    <link srcID="10963" trgID="12700" rel="rRr" directed="false" shadow="false" column="56161" shadowCol="110053" srcRow="3321" trgRow="3010" color="EX-dark-gray-purple" />
    <link srcID="10680" trgID="12700" rel="rRr" directed="false" shadow="false" column="56162" shadowCol="110054" srcRow="3328" trgRow="3010" color="EX-cyan" />
    <link srcID="11224" trgID="12751" rel="rRr" directed="false" shadow="false" column="56163" shadowCol="110055" srcRow="3402" trgRow="3011" color="EX-yellow-orange" />
    <link srcID="12730" trgID="12751" rel="rRr" directed="false" shadow="false" column="56164" shadowCol="110056" srcRow="3453" trgRow="3011" color="EX-pure-blue" />
    <link srcID="10702" trgID="13382" rel="rRr" directed="false" shadow="false" column="56165" shadowCol="110057" srcRow="4192" trgRow="3012" color="EX-dark-yellow-green" />
    <link srcID="13892" trgID="13382" rel="rRr" directed="false" shadow="false" column="56166" shadowCol="110058" srcRow="4202" trgRow="3012" color="EX-dark-magenta" />
    <link srcID="13600" trgID="12263" rel="rRr" directed="false" shadow="false" column="56167" shadowCol="110059" srcRow="3439" trgRow="3013" color="EX-dark-green" />
    <link srcID="12730" trgID="12263" rel="rRr" directed="false" shadow="false" column="56168" shadowCol="110060" srcRow="3453" trgRow="3013" color="EX-blue-magenta" />
    <link srcID="11810" trgID="13045" rel="rRr" directed="false" shadow="false" column="56169" shadowCol="110061" srcRow="3323" trgRow="3014" color="EX-yellow-green" />
    <link srcID="12730" trgID="13045" rel="rRr" directed="false" shadow="false" column="56170" shadowCol="110062" srcRow="3453" trgRow="3014" color="EX-magenta" />
    <link srcID="11810" trgID="13044" rel="rRr" directed="false" shadow="false" column="56171" shadowCol="110063" srcRow="3323" trgRow="3015" color="EX-green" />
    <link srcID="11085" trgID="13044" rel="rRr" directed="false" shadow="false" column="56172" shadowCol="110064" srcRow="4774" trgRow="3015" color="EX-yellow" />
    <link srcID="11810" trgID="13674" rel="rRr" directed="false" shadow="false" column="56173" shadowCol="110065" srcRow="3323" trgRow="3016" color="EX-purple" />
    <link srcID="10704" trgID="13674" rel="rRr" directed="false" shadow="false" column="56174" shadowCol="110066" srcRow="3352" trgRow="3016" color="EX-dark-purple" />
    <link srcID="13564" trgID="13988" rel="rRr" directed="false" shadow="false" column="56175" shadowCol="110067" srcRow="3808" trgRow="3017" color="EX-dark-red" />
    <link srcID="10668" trgID="13988" rel="rRr" directed="false" shadow="false" column="56176" shadowCol="110068" srcRow="4076" trgRow="3017" color="EX-pale-green" />
    <link srcID="10683" trgID="12466" rel="rRr" directed="false" shadow="false" column="56177" shadowCol="110069" srcRow="3320" trgRow="3018" color="EX-pale-blue" />
    <link srcID="12248" trgID="12466" rel="rRr" directed="false" shadow="false" column="56178" shadowCol="110070" srcRow="3514" trgRow="3018" color="EX-dark-tan" />
    <link srcID="10684" trgID="13219" rel="rRr" directed="false" shadow="false" column="56179" shadowCol="110071" srcRow="3317" trgRow="3019" color="EX-pale-blue-magenta" />
    <link srcID="10683" trgID="13219" rel="rRr" directed="false" shadow="false" column="56180" shadowCol="110072" srcRow="3320" trgRow="3019" color="EX-pale-yellow orange" />
    <link srcID="11810" trgID="13082" rel="rRr" directed="false" shadow="false" column="56181" shadowCol="110073" srcRow="3323" trgRow="3020" color="EX-medium-magenta" />
    <link srcID="10680" trgID="13082" rel="rRr" directed="false" shadow="false" column="56182" shadowCol="110074" srcRow="3328" trgRow="3020" color="EX-pale-red" />
    <link srcID="11676" trgID="13978" rel="rRr" directed="false" shadow="false" column="56183" shadowCol="110075" srcRow="3324" trgRow="3021" color="EX-pale-cyan" />
    <link srcID="11224" trgID="13978" rel="rRr" directed="false" shadow="false" column="56184" shadowCol="110076" srcRow="3402" trgRow="3021" color="EX-pale-yellow-green" />
    <link srcID="11810" trgID="13066" rel="rRr" directed="false" shadow="false" column="56185" shadowCol="110077" srcRow="3323" trgRow="3022" color="EX-pale-purple" />
    <link srcID="13066" trgID="10708" rel="rRr" directed="false" shadow="false" column="56186" shadowCol="110078" srcRow="3022" trgRow="3326" color="EX-pale-magenta" />
    <link srcID="12312" trgID="13552" rel="rRr" directed="false" shadow="false" column="56187" shadowCol="110079" srcRow="3605" trgRow="3023" color="EX-pale-red-orange" />
    <link srcID="11894" trgID="13552" rel="rRr" directed="false" shadow="false" column="56188" shadowCol="110080" srcRow="3654" trgRow="3023" color="EX-blue" />
    <link srcID="10683" trgID="13694" rel="rRr" directed="false" shadow="false" column="56189" shadowCol="110081" srcRow="3320" trgRow="3024" color="EX-orange" />
    <link srcID="10704" trgID="13694" rel="rRr" directed="false" shadow="false" column="56190" shadowCol="110082" srcRow="3352" trgRow="3024" color="EX-dark-cyan" />
    <link srcID="11810" trgID="13069" rel="rRr" directed="false" shadow="false" column="56191" shadowCol="110083" srcRow="3323" trgRow="3025" color="EX-red" />
    <link srcID="11224" trgID="13069" rel="rRr" directed="false" shadow="false" column="56192" shadowCol="110084" srcRow="3402" trgRow="3025" color="EX-dark-orange" />
    <link srcID="12777" trgID="12635" rel="rRr" directed="false" shadow="false" column="56193" shadowCol="110085" srcRow="3433" trgRow="3026" color="EX-dark-gray-purple" />
    <link srcID="12794" trgID="12635" rel="rRr" directed="false" shadow="false" column="56194" shadowCol="110086" srcRow="3579" trgRow="3026" color="EX-cyan" />
    <link srcID="11810" trgID="13289" rel="rRr" directed="false" shadow="false" column="56195" shadowCol="110087" srcRow="3323" trgRow="3027" color="EX-yellow-orange" />
    <link srcID="13267" trgID="13289" rel="rRr" directed="false" shadow="false" column="56196" shadowCol="110088" srcRow="3809" trgRow="3027" color="EX-pure-blue" />
    <link srcID="10963" trgID="13292" rel="rRr" directed="false" shadow="false" column="56197" shadowCol="110089" srcRow="3321" trgRow="3028" color="EX-dark-yellow-green" />
    <link srcID="11810" trgID="13292" rel="rRr" directed="false" shadow="false" column="56198" shadowCol="110090" srcRow="3323" trgRow="3028" color="EX-dark-magenta" />
    <link srcID="10963" trgID="13294" rel="rRr" directed="false" shadow="false" column="56199" shadowCol="110091" srcRow="3321" trgRow="3029" color="EX-dark-green" />
    <link srcID="11810" trgID="13294" rel="rRr" directed="false" shadow="false" column="56200" shadowCol="110092" srcRow="3323" trgRow="3029" color="EX-blue-magenta" />
    <link srcID="13137" trgID="11796" rel="rRr" directed="false" shadow="false" column="56201" shadowCol="110093" srcRow="3030" trgRow="3398" color="EX-yellow-green" />
    <link srcID="13137" trgID="13063" rel="rRr" directed="false" shadow="false" column="56202" shadowCol="110094" srcRow="3030" trgRow="3461" color="EX-magenta" />
    <link srcID="10683" trgID="13282" rel="rRr" directed="false" shadow="false" column="56203" shadowCol="110095" srcRow="3320" trgRow="3031" color="EX-green" />
    <link srcID="11810" trgID="13282" rel="rRr" directed="false" shadow="false" column="56204" shadowCol="110096" srcRow="3323" trgRow="3031" color="EX-yellow" />
    <link srcID="10680" trgID="10914" rel="rRr" directed="false" shadow="false" column="56205" shadowCol="110097" srcRow="3328" trgRow="3032" color="EX-purple" />
    <link srcID="11691" trgID="10914" rel="rRr" directed="false" shadow="false" column="56206" shadowCol="110098" srcRow="3388" trgRow="3032" color="EX-dark-purple" />
    <link srcID="10963" trgID="12570" rel="rRr" directed="false" shadow="false" column="56207" shadowCol="110099" srcRow="3321" trgRow="3033" color="EX-dark-red" />
    <link srcID="10976" trgID="12570" rel="rRr" directed="false" shadow="false" column="56208" shadowCol="110100" srcRow="3337" trgRow="3033" color="EX-pale-green" />
    <link srcID="12248" trgID="13859" rel="rRr" directed="false" shadow="false" column="56209" shadowCol="110101" srcRow="3514" trgRow="3034" color="EX-pale-blue" />
    <link srcID="11828" trgID="13859" rel="rRr" directed="false" shadow="false" column="56210" shadowCol="110102" srcRow="3526" trgRow="3034" color="EX-dark-tan" />
    <link srcID="11810" trgID="13304" rel="rRr" directed="false" shadow="false" column="56211" shadowCol="110103" srcRow="3323" trgRow="3035" color="EX-pale-blue-magenta" />
    <link srcID="13390" trgID="13304" rel="rRr" directed="false" shadow="false" column="56212" shadowCol="110104" srcRow="4205" trgRow="3035" color="EX-pale-yellow orange" />
    <link srcID="10683" trgID="12209" rel="rRr" directed="false" shadow="false" column="56213" shadowCol="110105" srcRow="3320" trgRow="3036" color="EX-medium-magenta" />
    <link srcID="12209" trgID="12741" rel="rRr" directed="false" shadow="false" column="56214" shadowCol="110106" srcRow="3036" trgRow="3931" color="EX-pale-red" />
    <link srcID="10708" trgID="12589" rel="rRr" directed="false" shadow="false" column="56215" shadowCol="110107" srcRow="3326" trgRow="3037" color="EX-pale-cyan" />
    <link srcID="10976" trgID="12589" rel="rRr" directed="false" shadow="false" column="56216" shadowCol="110108" srcRow="3337" trgRow="3037" color="EX-pale-yellow-green" />
    <link srcID="13778" trgID="12260" rel="rRr" directed="false" shadow="false" column="56217" shadowCol="110109" srcRow="3616" trgRow="3038" color="EX-pale-purple" />
    <link srcID="11247" trgID="12260" rel="rRr" directed="false" shadow="false" column="56218" shadowCol="110110" srcRow="4555" trgRow="3038" color="EX-pale-magenta" />
    <link srcID="10963" trgID="13307" rel="rRr" directed="false" shadow="false" column="56219" shadowCol="110111" srcRow="3321" trgRow="3039" color="EX-pale-red-orange" />
    <link srcID="11810" trgID="13307" rel="rRr" directed="false" shadow="false" column="56220" shadowCol="110112" srcRow="3323" trgRow="3039" color="EX-blue" />
    <link srcID="10963" trgID="13310" rel="rRr" directed="false" shadow="false" column="56221" shadowCol="110113" srcRow="3321" trgRow="3040" color="EX-orange" />
    <link srcID="11810" trgID="13310" rel="rRr" directed="false" shadow="false" column="56222" shadowCol="110114" srcRow="3323" trgRow="3040" color="EX-dark-cyan" />
    <link srcID="10963" trgID="13312" rel="rRr" directed="false" shadow="false" column="56223" shadowCol="110115" srcRow="3321" trgRow="3041" color="EX-red" />
    <link srcID="11810" trgID="13312" rel="rRr" directed="false" shadow="false" column="56224" shadowCol="110116" srcRow="3323" trgRow="3041" color="EX-dark-orange" />
    <link srcID="10963" trgID="13311" rel="rRr" directed="false" shadow="false" column="56225" shadowCol="110117" srcRow="3321" trgRow="3042" color="EX-dark-gray-purple" />
    <link srcID="11810" trgID="13311" rel="rRr" directed="false" shadow="false" column="56226" shadowCol="110118" srcRow="3323" trgRow="3042" color="EX-cyan" />
    <link srcID="10680" trgID="12713" rel="rRr" directed="false" shadow="false" column="56227" shadowCol="110119" srcRow="3328" trgRow="3043" color="EX-yellow-orange" />
    <link srcID="12713" trgID="12216" rel="rRr" directed="false" shadow="false" column="56228" shadowCol="110120" srcRow="3043" trgRow="3409" color="EX-pure-blue" />
    <link srcID="10683" trgID="12212" rel="rRr" directed="false" shadow="false" column="56229" shadowCol="110121" srcRow="3320" trgRow="3044" color="EX-dark-yellow-green" />
    <link srcID="10680" trgID="12212" rel="rRr" directed="false" shadow="false" column="56230" shadowCol="110122" srcRow="3328" trgRow="3044" color="EX-dark-magenta" />
    <link srcID="10680" trgID="13329" rel="rRr" directed="false" shadow="false" column="56231" shadowCol="110123" srcRow="3328" trgRow="3045" color="EX-dark-green" />
    <link srcID="11452" trgID="13329" rel="rRr" directed="false" shadow="false" column="56232" shadowCol="110124" srcRow="3458" trgRow="3045" color="EX-blue-magenta" />
    <link srcID="10683" trgID="12598" rel="rRr" directed="false" shadow="false" column="56233" shadowCol="110125" srcRow="3320" trgRow="3046" color="EX-yellow-green" />
    <link srcID="10976" trgID="12598" rel="rRr" directed="false" shadow="false" column="56234" shadowCol="110126" srcRow="3337" trgRow="3046" color="EX-magenta" />
    <link srcID="13398" trgID="11253" rel="rRr" directed="false" shadow="false" column="56235" shadowCol="110127" srcRow="3992" trgRow="3047" color="EX-green" />
    <link srcID="12283" trgID="11253" rel="rRr" directed="false" shadow="false" column="56236" shadowCol="110128" srcRow="4418" trgRow="3047" color="EX-yellow" />
    <link srcID="10683" trgID="12210" rel="rRr" directed="false" shadow="false" column="56237" shadowCol="110129" srcRow="3320" trgRow="3048" color="EX-purple" />
    <link srcID="10963" trgID="12210" rel="rRr" directed="false" shadow="false" column="56238" shadowCol="110130" srcRow="3321" trgRow="3048" color="EX-dark-purple" />
    <link srcID="12777" trgID="11664" rel="rRr" directed="false" shadow="false" column="56239" shadowCol="110131" srcRow="3433" trgRow="3049" color="EX-dark-red" />
    <link srcID="12346" trgID="11664" rel="rRr" directed="false" shadow="false" column="56240" shadowCol="110132" srcRow="4122" trgRow="3049" color="EX-pale-green" />
    <link srcID="10683" trgID="12211" rel="rRr" directed="false" shadow="false" column="56241" shadowCol="110133" srcRow="3320" trgRow="3050" color="EX-pale-blue" />
    <link srcID="10680" trgID="12211" rel="rRr" directed="false" shadow="false" column="56242" shadowCol="110134" srcRow="3328" trgRow="3050" color="EX-dark-tan" />
    <link srcID="10963" trgID="13321" rel="rRr" directed="false" shadow="false" column="56243" shadowCol="110135" srcRow="3321" trgRow="3051" color="EX-pale-blue-magenta" />
    <link srcID="11810" trgID="13321" rel="rRr" directed="false" shadow="false" column="56244" shadowCol="110136" srcRow="3323" trgRow="3051" color="EX-pale-yellow orange" />
    <link srcID="11440" trgID="12720" rel="rRr" directed="false" shadow="false" column="56245" shadowCol="110137" srcRow="3757" trgRow="3052" color="EX-medium-magenta" />
    <link srcID="11869" trgID="12720" rel="rRr" directed="false" shadow="false" column="56246" shadowCol="110138" srcRow="4047" trgRow="3052" color="EX-pale-red" />
    <link srcID="11869" trgID="12722" rel="rRr" directed="false" shadow="false" column="56247" shadowCol="110139" srcRow="4047" trgRow="3053" color="EX-pale-cyan" />
    <link srcID="13276" trgID="12722" rel="rRr" directed="false" shadow="false" column="56248" shadowCol="110140" srcRow="4988" trgRow="3053" color="EX-pale-yellow-green" />
    <link srcID="11440" trgID="12719" rel="rRr" directed="false" shadow="false" column="56249" shadowCol="110141" srcRow="3757" trgRow="3054" color="EX-pale-purple" />
    <link srcID="11869" trgID="12719" rel="rRr" directed="false" shadow="false" column="56250" shadowCol="110142" srcRow="4047" trgRow="3054" color="EX-pale-magenta" />
    <link srcID="11440" trgID="12721" rel="rRr" directed="false" shadow="false" column="56251" shadowCol="110143" srcRow="3757" trgRow="3055" color="EX-pale-red-orange" />
    <link srcID="11869" trgID="12721" rel="rRr" directed="false" shadow="false" column="56252" shadowCol="110144" srcRow="4047" trgRow="3055" color="EX-blue" />
    <link srcID="11440" trgID="12735" rel="rRr" directed="false" shadow="false" column="56253" shadowCol="110145" srcRow="3757" trgRow="3056" color="EX-orange" />
    <link srcID="11869" trgID="12735" rel="rRr" directed="false" shadow="false" column="56254" shadowCol="110146" srcRow="4047" trgRow="3056" color="EX-dark-cyan" />
    <link srcID="12225" trgID="10871" rel="rRr" directed="false" shadow="false" column="56255" shadowCol="110147" srcRow="3961" trgRow="3057" color="EX-red" />
    <link srcID="11869" trgID="10871" rel="rRr" directed="false" shadow="false" column="56256" shadowCol="110148" srcRow="4047" trgRow="3057" color="EX-dark-orange" />
    <link srcID="11440" trgID="12736" rel="rRr" directed="false" shadow="false" column="56257" shadowCol="110149" srcRow="3757" trgRow="3058" color="EX-dark-gray-purple" />
    <link srcID="11869" trgID="12736" rel="rRr" directed="false" shadow="false" column="56258" shadowCol="110150" srcRow="4047" trgRow="3058" color="EX-cyan" />
    <link srcID="11440" trgID="10874" rel="rRr" directed="false" shadow="false" column="56259" shadowCol="110151" srcRow="3757" trgRow="3059" color="EX-yellow-orange" />
    <link srcID="12225" trgID="10874" rel="rRr" directed="false" shadow="false" column="56260" shadowCol="110152" srcRow="3961" trgRow="3059" color="EX-pure-blue" />
    <link srcID="11440" trgID="12739" rel="rRr" directed="false" shadow="false" column="56261" shadowCol="110153" srcRow="3757" trgRow="3060" color="EX-dark-yellow-green" />
    <link srcID="11869" trgID="12739" rel="rRr" directed="false" shadow="false" column="56262" shadowCol="110154" srcRow="4047" trgRow="3060" color="EX-dark-magenta" />
    <link srcID="11440" trgID="12737" rel="rRr" directed="false" shadow="false" column="56263" shadowCol="110155" srcRow="3757" trgRow="3061" color="EX-dark-green" />
    <link srcID="11869" trgID="12737" rel="rRr" directed="false" shadow="false" column="56264" shadowCol="110156" srcRow="4047" trgRow="3061" color="EX-blue-magenta" />
    <link srcID="11440" trgID="12738" rel="rRr" directed="false" shadow="false" column="56265" shadowCol="110157" srcRow="3757" trgRow="3062" color="EX-yellow-green" />
    <link srcID="11869" trgID="12738" rel="rRr" directed="false" shadow="false" column="56266" shadowCol="110158" srcRow="4047" trgRow="3062" color="EX-magenta" />
    <link srcID="11440" trgID="12732" rel="rRr" directed="false" shadow="false" column="56267" shadowCol="110159" srcRow="3757" trgRow="3063" color="EX-green" />
    <link srcID="11869" trgID="12732" rel="rRr" directed="false" shadow="false" column="56268" shadowCol="110160" srcRow="4047" trgRow="3063" color="EX-yellow" />
    <link srcID="11440" trgID="12747" rel="rRr" directed="false" shadow="false" column="56269" shadowCol="110161" srcRow="3757" trgRow="3064" color="EX-purple" />
    <link srcID="11869" trgID="12747" rel="rRr" directed="false" shadow="false" column="56270" shadowCol="110162" srcRow="4047" trgRow="3064" color="EX-dark-purple" />
    <link srcID="11440" trgID="12749" rel="rRr" directed="false" shadow="false" column="56271" shadowCol="110163" srcRow="3757" trgRow="3065" color="EX-dark-red" />
    <link srcID="11869" trgID="12749" rel="rRr" directed="false" shadow="false" column="56272" shadowCol="110164" srcRow="4047" trgRow="3065" color="EX-pale-green" />
    <link srcID="10682" trgID="10683" rel="rRr" directed="false" shadow="false" column="56273" shadowCol="110165" srcRow="3066" trgRow="3320" color="EX-pale-blue" />
    <link srcID="10707" trgID="10683" rel="rRr" directed="false" shadow="false" column="56274" shadowCol="110166" srcRow="3067" trgRow="3320" color="EX-dark-tan" />
    <link srcID="10706" trgID="10683" rel="rRr" directed="false" shadow="false" column="56275" shadowCol="110167" srcRow="3068" trgRow="3320" color="EX-pale-blue-magenta" />
    <link srcID="10705" trgID="10683" rel="rRr" directed="false" shadow="false" column="56276" shadowCol="110168" srcRow="3069" trgRow="3320" color="EX-pale-yellow orange" />
    <link srcID="10971" trgID="10708" rel="rRr" directed="false" shadow="false" column="56277" shadowCol="110169" srcRow="3070" trgRow="3326" color="EX-medium-magenta" />
    <link srcID="11419" trgID="10963" rel="rRr" directed="false" shadow="false" column="56278" shadowCol="110170" srcRow="3071" trgRow="3321" color="EX-pale-red" />
    <link srcID="11416" trgID="10683" rel="rRr" directed="false" shadow="false" column="56279" shadowCol="110171" srcRow="3072" trgRow="3320" color="EX-pale-cyan" />
    <link srcID="11442" trgID="11024" rel="rRr" directed="false" shadow="false" column="56280" shadowCol="110172" srcRow="3073" trgRow="3377" color="EX-pale-yellow-green" />
    <link srcID="11439" trgID="10683" rel="rRr" directed="false" shadow="false" column="56281" shadowCol="110173" srcRow="3074" trgRow="3320" color="EX-pale-purple" />
    <link srcID="11451" trgID="10680" rel="rRr" directed="false" shadow="false" column="56282" shadowCol="110174" srcRow="3075" trgRow="3328" color="EX-pale-magenta" />
    <link srcID="11473" trgID="10683" rel="rRr" directed="false" shadow="false" column="56283" shadowCol="110175" srcRow="3076" trgRow="3320" color="EX-pale-red-orange" />
    <link srcID="11472" trgID="10963" rel="rRr" directed="false" shadow="false" column="56284" shadowCol="110176" srcRow="3077" trgRow="3321" color="EX-blue" />
    <link srcID="11466" trgID="10708" rel="rRr" directed="false" shadow="false" column="56285" shadowCol="110177" srcRow="3078" trgRow="3326" color="EX-orange" />
    <link srcID="11495" trgID="11024" rel="rRr" directed="false" shadow="false" column="56286" shadowCol="110178" srcRow="3079" trgRow="3377" color="EX-dark-cyan" />
    <link srcID="11492" trgID="11491" rel="rRr" directed="false" shadow="false" column="56287" shadowCol="110179" srcRow="3080" trgRow="4948" color="EX-red" />
    <link srcID="11489" trgID="10963" rel="rRr" directed="false" shadow="false" column="56288" shadowCol="110180" srcRow="3081" trgRow="3321" color="EX-dark-orange" />
    <link srcID="11488" trgID="11487" rel="rRr" directed="false" shadow="false" column="56289" shadowCol="110181" srcRow="3082" trgRow="5529" color="EX-dark-gray-purple" />
    <link srcID="11803" trgID="10680" rel="rRr" directed="false" shadow="false" column="56290" shadowCol="110182" srcRow="3083" trgRow="3328" color="EX-cyan" />
    <link srcID="11812" trgID="11810" rel="rRr" directed="false" shadow="false" column="56291" shadowCol="110183" srcRow="3084" trgRow="3323" color="EX-yellow-orange" />
    <link srcID="11843" trgID="11810" rel="rRr" directed="false" shadow="false" column="56292" shadowCol="110184" srcRow="3085" trgRow="3323" color="EX-pure-blue" />
    <link srcID="11848" trgID="10683" rel="rRr" directed="false" shadow="false" column="56293" shadowCol="110185" srcRow="3086" trgRow="3320" color="EX-dark-yellow-green" />
    <link srcID="11856" trgID="10683" rel="rRr" directed="false" shadow="false" column="56294" shadowCol="110186" srcRow="3087" trgRow="3320" color="EX-dark-magenta" />
    <link srcID="11855" trgID="10683" rel="rRr" directed="false" shadow="false" column="56295" shadowCol="110187" srcRow="3088" trgRow="3320" color="EX-dark-green" />
    <link srcID="11849" trgID="10683" rel="rRr" directed="false" shadow="false" column="56296" shadowCol="110188" srcRow="3089" trgRow="3320" color="EX-blue-magenta" />
    <link srcID="11862" trgID="10683" rel="rRr" directed="false" shadow="false" column="56297" shadowCol="110189" srcRow="3090" trgRow="3320" color="EX-yellow-green" />
    <link srcID="11871" trgID="10683" rel="rRr" directed="false" shadow="false" column="56298" shadowCol="110190" srcRow="3091" trgRow="3320" color="EX-magenta" />
    <link srcID="11865" trgID="11810" rel="rRr" directed="false" shadow="false" column="56299" shadowCol="110191" srcRow="3092" trgRow="3323" color="EX-green" />
    <link srcID="12767" trgID="10710" rel="rRr" directed="false" shadow="false" column="56300" shadowCol="110192" srcRow="3093" trgRow="3401" color="EX-yellow" />
    <link srcID="11778" trgID="11779" rel="rRr" directed="false" shadow="false" column="56301" shadowCol="110193" srcRow="3094" trgRow="3417" color="EX-purple" />
    <link srcID="13923" trgID="10683" rel="rRr" directed="false" shadow="false" column="56302" shadowCol="110194" srcRow="3095" trgRow="3320" color="EX-dark-purple" />
    <link srcID="13929" trgID="10683" rel="rRr" directed="false" shadow="false" column="56303" shadowCol="110195" srcRow="3096" trgRow="3320" color="EX-dark-red" />
    <link srcID="10724" trgID="13677" rel="rRr" directed="false" shadow="false" column="56304" shadowCol="110196" srcRow="3097" trgRow="5050" color="EX-pale-green" />
    <link srcID="10879" trgID="10683" rel="rRr" directed="false" shadow="false" column="56305" shadowCol="110197" srcRow="3098" trgRow="3320" color="EX-pale-blue" />
    <link srcID="11098" trgID="11345" rel="rRr" directed="false" shadow="false" column="56306" shadowCol="110198" srcRow="3099" trgRow="4124" color="EX-dark-tan" />
    <link srcID="12027" trgID="10683" rel="rRr" directed="false" shadow="false" column="56307" shadowCol="110199" srcRow="3100" trgRow="3320" color="EX-pale-blue-magenta" />
    <link srcID="13994" trgID="10683" rel="rRr" directed="false" shadow="false" column="56308" shadowCol="110200" srcRow="3101" trgRow="3320" color="EX-pale-yellow orange" />
    <link srcID="14009" trgID="10680" rel="rRr" directed="false" shadow="false" column="56309" shadowCol="110201" srcRow="3102" trgRow="3328" color="EX-medium-magenta" />
    <link srcID="14024" trgID="11810" rel="rRr" directed="false" shadow="false" column="56310" shadowCol="110202" srcRow="3103" trgRow="3323" color="EX-pale-red" />
    <link srcID="14036" trgID="13161" rel="rRr" directed="false" shadow="false" column="56311" shadowCol="110203" srcRow="3104" trgRow="3578" color="EX-pale-cyan" />
    <link srcID="14038" trgID="14039" rel="rRr" directed="false" shadow="false" column="56312" shadowCol="110204" srcRow="3105" trgRow="4568" color="EX-pale-yellow-green" />
    <link srcID="10593" trgID="11691" rel="rRr" directed="false" shadow="false" column="56313" shadowCol="110205" srcRow="3106" trgRow="3388" color="EX-pale-purple" />
    <link srcID="13104" trgID="10680" rel="rRr" directed="false" shadow="false" column="56314" shadowCol="110206" srcRow="3107" trgRow="3328" color="EX-pale-magenta" />
    <link srcID="13131" trgID="12122" rel="rRr" directed="false" shadow="false" column="56315" shadowCol="110207" srcRow="3108" trgRow="3758" color="EX-pale-red-orange" />
    <link srcID="13463" trgID="10976" rel="rRr" directed="false" shadow="false" column="56316" shadowCol="110208" srcRow="3109" trgRow="3337" color="EX-blue" />
    <link srcID="11527" trgID="10683" rel="rRr" directed="false" shadow="false" column="56317" shadowCol="110209" srcRow="3110" trgRow="3320" color="EX-orange" />
    <link srcID="11629" trgID="10963" rel="rRr" directed="false" shadow="false" column="56318" shadowCol="110210" srcRow="3111" trgRow="3321" color="EX-dark-cyan" />
    <link srcID="11909" trgID="10683" rel="rRr" directed="false" shadow="false" column="56319" shadowCol="110211" srcRow="3112" trgRow="3320" color="EX-red" />
    <link srcID="11937" trgID="10680" rel="rRr" directed="false" shadow="false" column="56320" shadowCol="110212" srcRow="3113" trgRow="3328" color="EX-dark-orange" />
    <link srcID="13038" trgID="10680" rel="rRr" directed="false" shadow="false" column="56321" shadowCol="110213" srcRow="3114" trgRow="3328" color="EX-dark-gray-purple" />
    <link srcID="13422" trgID="10680" rel="rRr" directed="false" shadow="false" column="56322" shadowCol="110214" srcRow="3115" trgRow="3328" color="EX-cyan" />
    <link srcID="10670" trgID="13042" rel="rRr" directed="false" shadow="false" column="56323" shadowCol="110215" srcRow="3389" trgRow="3116" color="EX-yellow-orange" />
    <link srcID="13443" trgID="10680" rel="rRr" directed="false" shadow="false" column="56324" shadowCol="110216" srcRow="3117" trgRow="3328" color="EX-pure-blue" />
    <link srcID="13479" trgID="12855" rel="rRr" directed="false" shadow="false" column="56325" shadowCol="110217" srcRow="3118" trgRow="4158" color="EX-dark-yellow-green" />
    <link srcID="13727" trgID="10680" rel="rRr" directed="false" shadow="false" column="56326" shadowCol="110218" srcRow="3119" trgRow="3328" color="EX-dark-magenta" />
    <link srcID="13718" trgID="10683" rel="rRr" directed="false" shadow="false" column="56327" shadowCol="110219" srcRow="3120" trgRow="3320" color="EX-dark-green" />
    <link srcID="13734" trgID="10836" rel="rRr" directed="false" shadow="false" column="56328" shadowCol="110220" srcRow="3121" trgRow="3772" color="EX-blue-magenta" />
    <link srcID="10663" trgID="10683" rel="rRr" directed="false" shadow="false" column="56329" shadowCol="110221" srcRow="3122" trgRow="3320" color="EX-yellow-green" />
    <link srcID="10675" trgID="10702" rel="rRr" directed="false" shadow="false" column="56330" shadowCol="110222" srcRow="3123" trgRow="4192" color="EX-magenta" />
    <link srcID="10674" trgID="13824" rel="rRr" directed="false" shadow="false" column="56331" shadowCol="110223" srcRow="3124" trgRow="3761" color="EX-green" />
    <link srcID="10697" trgID="10683" rel="rRr" directed="false" shadow="false" column="56332" shadowCol="110224" srcRow="3125" trgRow="3320" color="EX-yellow" />
    <link srcID="10765" trgID="10683" rel="rRr" directed="false" shadow="false" column="56333" shadowCol="110225" srcRow="3126" trgRow="3320" color="EX-purple" />
    <link srcID="11084" trgID="10683" rel="rRr" directed="false" shadow="false" column="56334" shadowCol="110226" srcRow="3127" trgRow="3320" color="EX-dark-purple" />
    <link srcID="11458" trgID="11663" rel="rRr" directed="false" shadow="false" column="56335" shadowCol="110227" srcRow="3128" trgRow="3769" color="EX-dark-red" />
    <link srcID="11555" trgID="10702" rel="rRr" directed="false" shadow="false" column="56336" shadowCol="110228" srcRow="3129" trgRow="4192" color="EX-pale-green" />
    <link srcID="11544" trgID="10963" rel="rRr" directed="false" shadow="false" column="56337" shadowCol="110229" srcRow="3130" trgRow="3321" color="EX-pale-blue" />
    <link srcID="13962" trgID="11810" rel="rRr" directed="false" shadow="false" column="56338" shadowCol="110230" srcRow="3131" trgRow="3323" color="EX-dark-tan" />
    <link srcID="14001" trgID="10680" rel="rRr" directed="false" shadow="false" column="56339" shadowCol="110231" srcRow="3132" trgRow="3328" color="EX-pale-blue-magenta" />
    <link srcID="14002" trgID="11810" rel="rRr" directed="false" shadow="false" column="56340" shadowCol="110232" srcRow="3133" trgRow="3323" color="EX-pale-yellow orange" />
    <link srcID="10869" trgID="10666" rel="rRr" directed="false" shadow="false" column="56341" shadowCol="110233" srcRow="3134" trgRow="5109" color="EX-medium-magenta" />
    <link srcID="10897" trgID="11810" rel="rRr" directed="false" shadow="false" column="56342" shadowCol="110234" srcRow="3135" trgRow="3323" color="EX-pale-red" />
    <link srcID="10931" trgID="10953" rel="rRr" directed="false" shadow="false" column="56343" shadowCol="110235" srcRow="3136" trgRow="4372" color="EX-pale-cyan" />
    <link srcID="11230" trgID="10683" rel="rRr" directed="false" shadow="false" column="56344" shadowCol="110236" srcRow="3137" trgRow="3320" color="EX-pale-yellow-green" />
    <link srcID="11294" trgID="10683" rel="rRr" directed="false" shadow="false" column="56345" shadowCol="110237" srcRow="3138" trgRow="3320" color="EX-pale-purple" />
    <link srcID="11647" trgID="10702" rel="rRr" directed="false" shadow="false" column="56346" shadowCol="110238" srcRow="3139" trgRow="4192" color="EX-pale-magenta" />
    <link srcID="11671" trgID="12730" rel="rRr" directed="false" shadow="false" column="56347" shadowCol="110239" srcRow="3140" trgRow="3453" color="EX-pale-red-orange" />
    <link srcID="11685" trgID="10683" rel="rRr" directed="false" shadow="false" column="56348" shadowCol="110240" srcRow="3141" trgRow="3320" color="EX-blue" />
    <link srcID="11735" trgID="10858" rel="rRr" directed="false" shadow="false" column="56349" shadowCol="110241" srcRow="3142" trgRow="3629" color="EX-orange" />
    <link srcID="11727" trgID="10680" rel="rRr" directed="false" shadow="false" column="56350" shadowCol="110242" srcRow="3143" trgRow="3328" color="EX-dark-cyan" />
    <link srcID="10976" trgID="12852" rel="rRr" directed="false" shadow="false" column="56351" shadowCol="110243" srcRow="3337" trgRow="3144" color="EX-red" />
    <link srcID="11757" trgID="10963" rel="rRr" directed="false" shadow="false" column="56352" shadowCol="110244" srcRow="3145" trgRow="3321" color="EX-dark-orange" />
    <link srcID="11761" trgID="10680" rel="rRr" directed="false" shadow="false" column="56353" shadowCol="110245" srcRow="3146" trgRow="3328" color="EX-dark-gray-purple" />
    <link srcID="12044" trgID="10680" rel="rRr" directed="false" shadow="false" column="56354" shadowCol="110246" srcRow="3147" trgRow="3328" color="EX-cyan" />
    <link srcID="12031" trgID="10683" rel="rRr" directed="false" shadow="false" column="56355" shadowCol="110247" srcRow="3148" trgRow="3320" color="EX-yellow-orange" />
    <link srcID="12126" trgID="10683" rel="rRr" directed="false" shadow="false" column="56356" shadowCol="110248" srcRow="3149" trgRow="3320" color="EX-pure-blue" />
    <link srcID="11625" trgID="11498" rel="rRr" directed="false" shadow="false" column="56357" shadowCol="110249" srcRow="3859" trgRow="3150" color="EX-dark-yellow-green" />
    <link srcID="12119" trgID="10683" rel="rRr" directed="false" shadow="false" column="56358" shadowCol="110250" srcRow="3151" trgRow="3320" color="EX-dark-magenta" />
    <link srcID="12156" trgID="10683" rel="rRr" directed="false" shadow="false" column="56359" shadowCol="110251" srcRow="3152" trgRow="3320" color="EX-dark-green" />
    <link srcID="12147" trgID="11801" rel="rRr" directed="false" shadow="false" column="56360" shadowCol="110252" srcRow="3153" trgRow="3592" color="EX-blue-magenta" />
    <link srcID="12151" trgID="10683" rel="rRr" directed="false" shadow="false" column="56361" shadowCol="110253" srcRow="3154" trgRow="3320" color="EX-yellow-green" />
    <link srcID="12180" trgID="11810" rel="rRr" directed="false" shadow="false" column="56362" shadowCol="110254" srcRow="3155" trgRow="3323" color="EX-magenta" />
    <link srcID="12453" trgID="10683" rel="rRr" directed="false" shadow="false" column="56363" shadowCol="110255" srcRow="3156" trgRow="3320" color="EX-green" />
    <link srcID="12517" trgID="11810" rel="rRr" directed="false" shadow="false" column="56364" shadowCol="110256" srcRow="3157" trgRow="3323" color="EX-yellow" />
    <link srcID="13954" trgID="11262" rel="rRr" directed="false" shadow="false" column="56365" shadowCol="110257" srcRow="3445" trgRow="3158" color="EX-purple" />
    <link srcID="12503" trgID="11810" rel="rRr" directed="false" shadow="false" column="56366" shadowCol="110258" srcRow="3159" trgRow="3323" color="EX-dark-purple" />
    <link srcID="12505" trgID="10708" rel="rRr" directed="false" shadow="false" column="56367" shadowCol="110259" srcRow="3160" trgRow="3326" color="EX-dark-red" />
    <link srcID="10976" trgID="12912" rel="rRr" directed="false" shadow="false" column="56368" shadowCol="110260" srcRow="3337" trgRow="3161" color="EX-pale-green" />
    <link srcID="10704" trgID="12054" rel="rRr" directed="false" shadow="false" column="56369" shadowCol="110261" srcRow="3352" trgRow="3162" color="EX-pale-blue" />
    <link srcID="13316" trgID="10680" rel="rRr" directed="false" shadow="false" column="56370" shadowCol="110262" srcRow="3163" trgRow="3328" color="EX-dark-tan" />
    <link srcID="10702" trgID="12050" rel="rRr" directed="false" shadow="false" column="56371" shadowCol="110263" srcRow="4192" trgRow="3164" color="EX-pale-blue-magenta" />
    <link srcID="13383" trgID="10708" rel="rRr" directed="false" shadow="false" column="56372" shadowCol="110264" srcRow="3165" trgRow="3326" color="EX-pale-yellow orange" />
    <link srcID="13389" trgID="10963" rel="rRr" directed="false" shadow="false" column="56373" shadowCol="110265" srcRow="3166" trgRow="3321" color="EX-medium-magenta" />
    <link srcID="10704" trgID="12364" rel="rRr" directed="false" shadow="false" column="56374" shadowCol="110266" srcRow="3352" trgRow="3167" color="EX-pale-red" />
    <link srcID="13429" trgID="10683" rel="rRr" directed="false" shadow="false" column="56375" shadowCol="110267" srcRow="3168" trgRow="3320" color="EX-pale-cyan" />
    <link srcID="13447" trgID="13016" rel="rRr" directed="false" shadow="false" column="56376" shadowCol="110268" srcRow="3169" trgRow="4799" color="EX-pale-yellow-green" />
    <link srcID="13434" trgID="10683" rel="rRr" directed="false" shadow="false" column="56377" shadowCol="110269" srcRow="3170" trgRow="3320" color="EX-pale-purple" />
    <link srcID="13438" trgID="10680" rel="rRr" directed="false" shadow="false" column="56378" shadowCol="110270" srcRow="3171" trgRow="3328" color="EX-pale-magenta" />
    <link srcID="11892" trgID="13413" rel="rRr" directed="false" shadow="false" column="56379" shadowCol="110271" srcRow="3403" trgRow="3172" color="EX-pale-red-orange" />
    <link srcID="13442" trgID="10680" rel="rRr" directed="false" shadow="false" column="56380" shadowCol="110272" srcRow="3173" trgRow="3328" color="EX-blue" />
    <link srcID="13441" trgID="10680" rel="rRr" directed="false" shadow="false" column="56381" shadowCol="110273" srcRow="3174" trgRow="3328" color="EX-orange" />
    <link srcID="13653" trgID="10683" rel="rRr" directed="false" shadow="false" column="56382" shadowCol="110274" srcRow="3175" trgRow="3320" color="EX-dark-cyan" />
    <link srcID="13652" trgID="10680" rel="rRr" directed="false" shadow="false" column="56383" shadowCol="110275" srcRow="3176" trgRow="3328" color="EX-red" />
    <link srcID="13667" trgID="11880" rel="rRr" directed="false" shadow="false" column="56384" shadowCol="110276" srcRow="3177" trgRow="3452" color="EX-dark-orange" />
    <link srcID="10704" trgID="12418" rel="rRr" directed="false" shadow="false" column="56385" shadowCol="110277" srcRow="3352" trgRow="3178" color="EX-dark-gray-purple" />
    <link srcID="10683" trgID="13683" rel="rRr" directed="false" shadow="false" column="56386" shadowCol="110278" srcRow="3320" trgRow="3179" color="EX-cyan" />
    <link srcID="12221" trgID="10713" rel="rRr" directed="false" shadow="false" column="56387" shadowCol="110279" srcRow="3180" trgRow="3625" color="EX-yellow-orange" />
    <link srcID="10702" trgID="12049" rel="rRr" directed="false" shadow="false" column="56388" shadowCol="110280" srcRow="4192" trgRow="3181" color="EX-pure-blue" />
    <link srcID="11810" trgID="12576" rel="rRr" directed="false" shadow="false" column="56389" shadowCol="110281" srcRow="3323" trgRow="3182" color="EX-dark-yellow-green" />
    <link srcID="10683" trgID="13688" rel="rRr" directed="false" shadow="false" column="56390" shadowCol="110282" srcRow="3320" trgRow="3183" color="EX-dark-magenta" />
    <link srcID="10683" trgID="13690" rel="rRr" directed="false" shadow="false" column="56391" shadowCol="110283" srcRow="3320" trgRow="3184" color="EX-dark-green" />
    <link srcID="10702" trgID="12053" rel="rRr" directed="false" shadow="false" column="56392" shadowCol="110284" srcRow="4192" trgRow="3185" color="EX-blue-magenta" />
    <link srcID="12237" trgID="12314" rel="rRr" directed="false" shadow="false" column="56393" shadowCol="110285" srcRow="3186" trgRow="3606" color="EX-yellow-green" />
    <link srcID="10976" trgID="11329" rel="rRr" directed="false" shadow="false" column="56394" shadowCol="110286" srcRow="3337" trgRow="3187" color="EX-magenta" />
    <link srcID="10702" trgID="12051" rel="rRr" directed="false" shadow="false" column="56395" shadowCol="110287" srcRow="4192" trgRow="3188" color="EX-green" />
    <link srcID="11024" trgID="12469" rel="rRr" directed="false" shadow="false" column="56396" shadowCol="110288" srcRow="3377" trgRow="3189" color="EX-yellow" />
    <link srcID="12253" trgID="10680" rel="rRr" directed="false" shadow="false" column="56397" shadowCol="110289" srcRow="3190" trgRow="3328" color="EX-purple" />
    <link srcID="10683" trgID="13697" rel="rRr" directed="false" shadow="false" column="56398" shadowCol="110290" srcRow="3320" trgRow="3191" color="EX-dark-purple" />
    <link srcID="11810" trgID="12928" rel="rRr" directed="false" shadow="false" column="56399" shadowCol="110291" srcRow="3323" trgRow="3192" color="EX-dark-red" />
    <link srcID="10702" trgID="12086" rel="rRr" directed="false" shadow="false" column="56400" shadowCol="110292" srcRow="4192" trgRow="3193" color="EX-pale-green" />
    <link srcID="12270" trgID="10963" rel="rRr" directed="false" shadow="false" column="56401" shadowCol="110293" srcRow="3194" trgRow="3321" color="EX-pale-blue" />
    <link srcID="10683" trgID="13692" rel="rRr" directed="false" shadow="false" column="56402" shadowCol="110294" srcRow="3320" trgRow="3195" color="EX-dark-tan" />
    <link srcID="10683" trgID="13722" rel="rRr" directed="false" shadow="false" column="56403" shadowCol="110295" srcRow="3320" trgRow="3196" color="EX-pale-blue-magenta" />
    <link srcID="11810" trgID="12932" rel="rRr" directed="false" shadow="false" column="56404" shadowCol="110296" srcRow="3323" trgRow="3197" color="EX-pale-yellow orange" />
    <link srcID="11452" trgID="13352" rel="rRr" directed="false" shadow="false" column="56405" shadowCol="110297" srcRow="3458" trgRow="3198" color="EX-medium-magenta" />
    <link srcID="12276" trgID="10708" rel="rRr" directed="false" shadow="false" column="56406" shadowCol="110298" srcRow="3199" trgRow="3326" color="EX-pale-red" />
    <link srcID="11810" trgID="12936" rel="rRr" directed="false" shadow="false" column="56407" shadowCol="110299" srcRow="3323" trgRow="3200" color="EX-pale-cyan" />
    <link srcID="10683" trgID="13726" rel="rRr" directed="false" shadow="false" column="56408" shadowCol="110300" srcRow="3320" trgRow="3201" color="EX-pale-yellow-green" />
    <link srcID="10976" trgID="11688" rel="rRr" directed="false" shadow="false" column="56409" shadowCol="110301" srcRow="3337" trgRow="3202" color="EX-pale-purple" />
    <link srcID="10702" trgID="12087" rel="rRr" directed="false" shadow="false" column="56410" shadowCol="110302" srcRow="4192" trgRow="3203" color="EX-pale-magenta" />
    <link srcID="12636" trgID="12597" rel="rRr" directed="false" shadow="false" column="56411" shadowCol="110303" srcRow="3204" trgRow="3865" color="EX-pale-red-orange" />
    <link srcID="12658" trgID="10680" rel="rRr" directed="false" shadow="false" column="56412" shadowCol="110304" srcRow="3205" trgRow="3328" color="EX-blue" />
    <link srcID="10702" trgID="12089" rel="rRr" directed="false" shadow="false" column="56413" shadowCol="110305" srcRow="4192" trgRow="3206" color="EX-orange" />
    <link srcID="10683" trgID="13713" rel="rRr" directed="false" shadow="false" column="56414" shadowCol="110306" srcRow="3320" trgRow="3207" color="EX-dark-cyan" />
    <link srcID="10683" trgID="13714" rel="rRr" directed="false" shadow="false" column="56415" shadowCol="110307" srcRow="3320" trgRow="3208" color="EX-red" />
    <link srcID="12648" trgID="13677" rel="rRr" directed="false" shadow="false" column="56416" shadowCol="110308" srcRow="3209" trgRow="5050" color="EX-dark-orange" />
    <link srcID="12678" trgID="10680" rel="rRr" directed="false" shadow="false" column="56417" shadowCol="110309" srcRow="3210" trgRow="3328" color="EX-dark-gray-purple" />
    <link srcID="12680" trgID="10680" rel="rRr" directed="false" shadow="false" column="56418" shadowCol="110310" srcRow="3211" trgRow="3328" color="EX-cyan" />
    <link srcID="10683" trgID="13740" rel="rRr" directed="false" shadow="false" column="56419" shadowCol="110311" srcRow="3320" trgRow="3212" color="EX-yellow-orange" />
    <link srcID="10683" trgID="13744" rel="rRr" directed="false" shadow="false" column="56420" shadowCol="110312" srcRow="3320" trgRow="3213" color="EX-pure-blue" />
    <link srcID="12673" trgID="13390" rel="rRr" directed="false" shadow="false" column="56421" shadowCol="110313" srcRow="3214" trgRow="4205" color="EX-dark-yellow-green" />
    <link srcID="12666" trgID="10680" rel="rRr" directed="false" shadow="false" column="56422" shadowCol="110314" srcRow="3215" trgRow="3328" color="EX-dark-magenta" />
    <link srcID="12225" trgID="10888" rel="rRr" directed="false" shadow="false" column="56423" shadowCol="110315" srcRow="3961" trgRow="3216" color="EX-dark-green" />
    <link srcID="10702" trgID="12088" rel="rRr" directed="false" shadow="false" column="56424" shadowCol="110316" srcRow="4192" trgRow="3217" color="EX-blue-magenta" />
    <link srcID="11810" trgID="12967" rel="rRr" directed="false" shadow="false" column="56425" shadowCol="110317" srcRow="3323" trgRow="3218" color="EX-yellow-green" />
    <link srcID="12668" trgID="13959" rel="rRr" directed="false" shadow="false" column="56426" shadowCol="110318" srcRow="3219" trgRow="4172" color="EX-magenta" />
    <link srcID="11422" trgID="12289" rel="rRr" directed="false" shadow="false" column="56427" shadowCol="110319" srcRow="3672" trgRow="3220" color="EX-green" />
    <link srcID="10683" trgID="13736" rel="rRr" directed="false" shadow="false" column="56428" shadowCol="110320" srcRow="3320" trgRow="3221" color="EX-yellow" />
    <link srcID="10704" trgID="13217" rel="rRr" directed="false" shadow="false" column="56429" shadowCol="110321" srcRow="3352" trgRow="3222" color="EX-purple" />
    <link srcID="10683" trgID="13760" rel="rRr" directed="false" shadow="false" column="56430" shadowCol="110322" srcRow="3320" trgRow="3223" color="EX-dark-purple" />
    <link srcID="10976" trgID="11772" rel="rRr" directed="false" shadow="false" column="56431" shadowCol="110323" srcRow="3337" trgRow="3224" color="EX-dark-red" />
    <link srcID="10683" trgID="13763" rel="rRr" directed="false" shadow="false" column="56432" shadowCol="110324" srcRow="3320" trgRow="3225" color="EX-pale-green" />
    <link srcID="11810" trgID="12982" rel="rRr" directed="false" shadow="false" column="56433" shadowCol="110325" srcRow="3323" trgRow="3226" color="EX-pale-blue" />
    <link srcID="10976" trgID="11785" rel="rRr" directed="false" shadow="false" column="56434" shadowCol="110326" srcRow="3337" trgRow="3227" color="EX-dark-tan" />
    <link srcID="11810" trgID="12988" rel="rRr" directed="false" shadow="false" column="56435" shadowCol="110327" srcRow="3323" trgRow="3228" color="EX-pale-blue-magenta" />
    <link srcID="12686" trgID="10963" rel="rRr" directed="false" shadow="false" column="56436" shadowCol="110328" srcRow="3229" trgRow="3321" color="EX-pale-yellow orange" />
    <link srcID="11020" trgID="12549" rel="rRr" directed="false" shadow="false" column="56437" shadowCol="110329" srcRow="3544" trgRow="3230" color="EX-medium-magenta" />
    <link srcID="11846" trgID="12660" rel="rRr" directed="false" shadow="false" column="56438" shadowCol="110330" srcRow="3783" trgRow="3231" color="EX-pale-red" />
    <link srcID="11846" trgID="12656" rel="rRr" directed="false" shadow="false" column="56439" shadowCol="110331" srcRow="3783" trgRow="3232" color="EX-pale-cyan" />
    <link srcID="11846" trgID="12644" rel="rRr" directed="false" shadow="false" column="56440" shadowCol="110332" srcRow="3783" trgRow="3233" color="EX-pale-yellow-green" />
    <link srcID="11846" trgID="12645" rel="rRr" directed="false" shadow="false" column="56441" shadowCol="110333" srcRow="3783" trgRow="3234" color="EX-pale-purple" />
    <link srcID="10683" trgID="13755" rel="rRr" directed="false" shadow="false" column="56442" shadowCol="110334" srcRow="3320" trgRow="3235" color="EX-pale-magenta" />
    <link srcID="10702" trgID="12070" rel="rRr" directed="false" shadow="false" column="56443" shadowCol="110335" srcRow="4192" trgRow="3236" color="EX-pale-red-orange" />
    <link srcID="11345" trgID="13435" rel="rRr" directed="false" shadow="false" column="56444" shadowCol="110336" srcRow="4124" trgRow="3237" color="EX-blue" />
    <link srcID="10683" trgID="13781" rel="rRr" directed="false" shadow="false" column="56445" shadowCol="110337" srcRow="3320" trgRow="3238" color="EX-orange" />
    <link srcID="12683" trgID="10680" rel="rRr" directed="false" shadow="false" column="56446" shadowCol="110338" srcRow="3239" trgRow="3328" color="EX-dark-cyan" />
    <link srcID="12684" trgID="10680" rel="rRr" directed="false" shadow="false" column="56447" shadowCol="110339" srcRow="3240" trgRow="3328" color="EX-red" />
    <link srcID="12248" trgID="12460" rel="rRr" directed="false" shadow="false" column="56448" shadowCol="110340" srcRow="3514" trgRow="3241" color="EX-dark-orange" />
    <link srcID="12690" trgID="10680" rel="rRr" directed="false" shadow="false" column="56449" shadowCol="110341" srcRow="3242" trgRow="3328" color="EX-dark-gray-purple" />
    <link srcID="10683" trgID="13784" rel="rRr" directed="false" shadow="false" column="56450" shadowCol="110342" srcRow="3320" trgRow="3243" color="EX-cyan" />
    <link srcID="12477" trgID="12243" rel="rRr" directed="false" shadow="false" column="56451" shadowCol="110343" srcRow="3359" trgRow="3244" color="EX-yellow-orange" />
    <link srcID="10976" trgID="12132" rel="rRr" directed="false" shadow="false" column="56452" shadowCol="110344" srcRow="3337" trgRow="3245" color="EX-pure-blue" />
    <link srcID="12688" trgID="13362" rel="rRr" directed="false" shadow="false" column="56453" shadowCol="110345" srcRow="3246" trgRow="3518" color="EX-dark-yellow-green" />
    <link srcID="12701" trgID="10680" rel="rRr" directed="false" shadow="false" column="56454" shadowCol="110346" srcRow="3247" trgRow="3328" color="EX-dark-magenta" />
    <link srcID="10709" trgID="12265" rel="rRr" directed="false" shadow="false" column="56455" shadowCol="110347" srcRow="3318" trgRow="3248" color="EX-dark-green" />
    <link srcID="11338" trgID="12252" rel="rRr" directed="false" shadow="false" column="56456" shadowCol="110348" srcRow="3715" trgRow="3249" color="EX-blue-magenta" />
    <link srcID="12702" trgID="10680" rel="rRr" directed="false" shadow="false" column="56457" shadowCol="110349" srcRow="3250" trgRow="3328" color="EX-yellow-green" />
    <link srcID="12321" trgID="11290" rel="rRr" directed="false" shadow="false" column="56458" shadowCol="110350" srcRow="4160" trgRow="3251" color="EX-magenta" />
    <link srcID="10702" trgID="12074" rel="rRr" directed="false" shadow="false" column="56459" shadowCol="110351" srcRow="4192" trgRow="3252" color="EX-green" />
    <link srcID="12109" trgID="13385" rel="rRr" directed="false" shadow="false" column="56460" shadowCol="110352" srcRow="3552" trgRow="3253" color="EX-yellow" />
    <link srcID="10976" trgID="12150" rel="rRr" directed="false" shadow="false" column="56461" shadowCol="110353" srcRow="3337" trgRow="3254" color="EX-purple" />
    <link srcID="11810" trgID="13018" rel="rRr" directed="false" shadow="false" column="56462" shadowCol="110354" srcRow="3323" trgRow="3255" color="EX-dark-purple" />
    <link srcID="10683" trgID="13776" rel="rRr" directed="false" shadow="false" column="56463" shadowCol="110355" srcRow="3320" trgRow="3256" color="EX-dark-red" />
    <link srcID="10683" trgID="13773" rel="rRr" directed="false" shadow="false" column="56464" shadowCol="110356" srcRow="3320" trgRow="3257" color="EX-pale-green" />
    <link srcID="12708" trgID="10963" rel="rRr" directed="false" shadow="false" column="56465" shadowCol="110357" srcRow="3258" trgRow="3321" color="EX-pale-blue" />
    <link srcID="10683" trgID="13813" rel="rRr" directed="false" shadow="false" column="56466" shadowCol="110358" srcRow="3320" trgRow="3259" color="EX-dark-tan" />
    <link srcID="10683" trgID="13793" rel="rRr" directed="false" shadow="false" column="56467" shadowCol="110359" srcRow="3320" trgRow="3260" color="EX-pale-blue-magenta" />
    <link srcID="12907" trgID="12291" rel="rRr" directed="false" shadow="false" column="56468" shadowCol="110360" srcRow="4244" trgRow="3261" color="EX-pale-yellow orange" />
    <link srcID="10702" trgID="12072" rel="rRr" directed="false" shadow="false" column="56469" shadowCol="110361" srcRow="4192" trgRow="3262" color="EX-medium-magenta" />
    <link srcID="13170" trgID="13379" rel="rRr" directed="false" shadow="false" column="56470" shadowCol="110362" srcRow="4104" trgRow="3263" color="EX-pale-red" />
    <link srcID="11085" trgID="12695" rel="rRr" directed="false" shadow="false" column="56471" shadowCol="110363" srcRow="4774" trgRow="3264" color="EX-pale-cyan" />
    <link srcID="10976" trgID="12170" rel="rRr" directed="false" shadow="false" column="56472" shadowCol="110364" srcRow="3337" trgRow="3265" color="EX-pale-yellow-green" />
    <link srcID="12725" trgID="13162" rel="rRr" directed="false" shadow="false" column="56473" shadowCol="110365" srcRow="3266" trgRow="3454" color="EX-pale-purple" />
    <link srcID="11024" trgID="12487" rel="rRr" directed="false" shadow="false" column="56474" shadowCol="110366" srcRow="3377" trgRow="3267" color="EX-pale-magenta" />
    <link srcID="10683" trgID="13806" rel="rRr" directed="false" shadow="false" column="56475" shadowCol="110367" srcRow="3320" trgRow="3268" color="EX-pale-red-orange" />
    <link srcID="10976" trgID="12194" rel="rRr" directed="false" shadow="false" column="56476" shadowCol="110368" srcRow="3337" trgRow="3269" color="EX-blue" />
    <link srcID="10963" trgID="12724" rel="rRr" directed="false" shadow="false" column="56477" shadowCol="110369" srcRow="3321" trgRow="3270" color="EX-orange" />
    <link srcID="10840" trgID="12254" rel="rRr" directed="false" shadow="false" column="56478" shadowCol="110370" srcRow="3735" trgRow="3271" color="EX-dark-cyan" />
    <link srcID="12746" trgID="10654" rel="rRr" directed="false" shadow="false" column="56479" shadowCol="110371" srcRow="3272" trgRow="3406" color="EX-red" />
    <link srcID="10937" trgID="13371" rel="rRr" directed="false" shadow="false" column="56480" shadowCol="110372" srcRow="4068" trgRow="3273" color="EX-dark-orange" />
    <link srcID="10680" trgID="12714" rel="rRr" directed="false" shadow="false" column="56481" shadowCol="110373" srcRow="3328" trgRow="3274" color="EX-dark-gray-purple" />
    <link srcID="10683" trgID="12202" rel="rRr" directed="false" shadow="false" column="56482" shadowCol="110374" srcRow="3320" trgRow="3275" color="EX-cyan" />
    <link srcID="11810" trgID="13065" rel="rRr" directed="false" shadow="false" column="56483" shadowCol="110375" srcRow="3323" trgRow="3276" color="EX-yellow-orange" />
    <link srcID="10976" trgID="12507" rel="rRr" directed="false" shadow="false" column="56484" shadowCol="110376" srcRow="3337" trgRow="3277" color="EX-pure-blue" />
    <link srcID="10683" trgID="12201" rel="rRr" directed="false" shadow="false" column="56485" shadowCol="110377" srcRow="3320" trgRow="3278" color="EX-dark-yellow-green" />
    <link srcID="10683" trgID="12206" rel="rRr" directed="false" shadow="false" column="56486" shadowCol="110378" srcRow="3320" trgRow="3279" color="EX-dark-magenta" />
    <link srcID="10683" trgID="12203" rel="rRr" directed="false" shadow="false" column="56487" shadowCol="110379" srcRow="3320" trgRow="3280" color="EX-dark-green" />
    <link srcID="10683" trgID="12204" rel="rRr" directed="false" shadow="false" column="56488" shadowCol="110380" srcRow="3320" trgRow="3281" color="EX-blue-magenta" />
    <link srcID="13140" trgID="10708" rel="rRr" directed="false" shadow="false" column="56489" shadowCol="110381" srcRow="3282" trgRow="3326" color="EX-yellow-green" />
    <link srcID="10976" trgID="12548" rel="rRr" directed="false" shadow="false" column="56490" shadowCol="110382" srcRow="3337" trgRow="3283" color="EX-magenta" />
    <link srcID="10680" trgID="12715" rel="rRr" directed="false" shadow="false" column="56491" shadowCol="110383" srcRow="3328" trgRow="3284" color="EX-green" />
    <link srcID="11810" trgID="13280" rel="rRr" directed="false" shadow="false" column="56492" shadowCol="110384" srcRow="3323" trgRow="3285" color="EX-yellow" />
    <link srcID="12248" trgID="12465" rel="rRr" directed="false" shadow="false" column="56493" shadowCol="110385" srcRow="3514" trgRow="3286" color="EX-purple" />
    <link srcID="12352" trgID="12182" rel="rRr" directed="false" shadow="false" column="56494" shadowCol="110386" srcRow="3624" trgRow="3287" color="EX-dark-purple" />
    <link srcID="10680" trgID="12712" rel="rRr" directed="false" shadow="false" column="56495" shadowCol="110387" srcRow="3328" trgRow="3288" color="EX-dark-red" />
    <link srcID="11882" trgID="12711" rel="rRr" directed="false" shadow="false" column="56496" shadowCol="110388" srcRow="3497" trgRow="3289" color="EX-pale-green" />
    <link srcID="10680" trgID="12709" rel="rRr" directed="false" shadow="false" column="56497" shadowCol="110389" srcRow="3328" trgRow="3290" color="EX-pale-blue" />
    <link srcID="10683" trgID="12208" rel="rRr" directed="false" shadow="false" column="56498" shadowCol="110390" srcRow="3320" trgRow="3291" color="EX-dark-tan" />
    <link srcID="10702" trgID="12076" rel="rRr" directed="false" shadow="false" column="56499" shadowCol="110391" srcRow="4192" trgRow="3292" color="EX-pale-blue-magenta" />
    <link srcID="10680" trgID="12710" rel="rRr" directed="false" shadow="false" column="56500" shadowCol="110392" srcRow="3328" trgRow="3293" color="EX-pale-yellow orange" />
    <link srcID="10708" trgID="13138" rel="rRr" directed="false" shadow="false" column="56501" shadowCol="110393" srcRow="3326" trgRow="3294" color="EX-medium-magenta" />
    <link srcID="11810" trgID="13323" rel="rRr" directed="false" shadow="false" column="56502" shadowCol="110394" srcRow="3323" trgRow="3295" color="EX-pale-red" />
    <link srcID="10702" trgID="12075" rel="rRr" directed="false" shadow="false" column="56503" shadowCol="110395" srcRow="4192" trgRow="3296" color="EX-pale-cyan" />
    <link srcID="10680" trgID="12707" rel="rRr" directed="false" shadow="false" column="56504" shadowCol="110396" srcRow="3328" trgRow="3297" color="EX-pale-yellow-green" />
    <link srcID="11869" trgID="12745" rel="rRr" directed="false" shadow="false" column="56505" shadowCol="110397" srcRow="4047" trgRow="3298" color="EX-pale-purple" />
    <link srcID="11869" trgID="12771" rel="rRr" directed="false" shadow="false" column="56506" shadowCol="110398" srcRow="4047" trgRow="3299" color="EX-pale-magenta" />
    <link srcID="11869" trgID="12772" rel="rRr" directed="false" shadow="false" column="56507" shadowCol="110399" srcRow="4047" trgRow="3300" color="EX-pale-red-orange" />
    <link srcID="11869" trgID="12768" rel="rRr" directed="false" shadow="false" column="56508" shadowCol="110400" srcRow="4047" trgRow="3301" color="EX-blue" />
    <link srcID="11869" trgID="12769" rel="rRr" directed="false" shadow="false" column="56509" shadowCol="110401" srcRow="4047" trgRow="3302" color="EX-orange" />
    <link srcID="11869" trgID="12775" rel="rRr" directed="false" shadow="false" column="56510" shadowCol="110402" srcRow="4047" trgRow="3303" color="EX-dark-cyan" />
    <link srcID="11869" trgID="12776" rel="rRr" directed="false" shadow="false" column="56511" shadowCol="110403" srcRow="4047" trgRow="3304" color="EX-red" />
    <link srcID="11869" trgID="12773" rel="rRr" directed="false" shadow="false" column="56512" shadowCol="110404" srcRow="4047" trgRow="3305" color="EX-dark-orange" />
    <link srcID="11869" trgID="12774" rel="rRr" directed="false" shadow="false" column="56513" shadowCol="110405" srcRow="4047" trgRow="3306" color="EX-dark-gray-purple" />
    <link srcID="11440" trgID="12740" rel="rRr" directed="false" shadow="false" column="56514" shadowCol="110406" srcRow="3757" trgRow="3307" color="EX-cyan" />
    <link srcID="11869" trgID="12766" rel="rRr" directed="false" shadow="false" column="56515" shadowCol="110407" srcRow="4047" trgRow="3308" color="EX-yellow-orange" />
    <link srcID="11440" trgID="12733" rel="rRr" directed="false" shadow="false" column="56516" shadowCol="110408" srcRow="3757" trgRow="3309" color="EX-pure-blue" />
    <link srcID="11440" trgID="12731" rel="rRr" directed="false" shadow="false" column="56517" shadowCol="110409" srcRow="3757" trgRow="3310" color="EX-dark-yellow-green" />
    <link srcID="11869" trgID="13118" rel="rRr" directed="false" shadow="false" column="56518" shadowCol="110410" srcRow="4047" trgRow="3311" color="EX-dark-magenta" />
    <link srcID="11869" trgID="13125" rel="rRr" directed="false" shadow="false" column="56519" shadowCol="110411" srcRow="4047" trgRow="3312" color="EX-dark-green" />
    <link srcID="11869" trgID="13126" rel="rRr" directed="false" shadow="false" column="56520" shadowCol="110412" srcRow="4047" trgRow="3313" color="EX-blue-magenta" />
    <link srcID="11869" trgID="13121" rel="rRr" directed="false" shadow="false" column="56521" shadowCol="110413" srcRow="4047" trgRow="3314" color="EX-yellow-green" />
    <link srcID="11869" trgID="13123" rel="rRr" directed="false" shadow="false" column="56522" shadowCol="110414" srcRow="4047" trgRow="3315" color="EX-magenta" />
    <link srcID="11440" trgID="12750" rel="rRr" directed="false" shadow="false" column="56523" shadowCol="110415" srcRow="3757" trgRow="3316" color="EX-green" />
    <link srcID="10684" trgID="13317" rel="rRr" directed="false" shadow="true" shadowCol="110416" srcRow="3317" trgRow="2442" color="EX-yellow" />
    <link srcID="10684" trgID="12844" rel="rRr" directed="false" shadow="true" shadowCol="110417" srcRow="3317" trgRow="2446" color="EX-purple" />
    <link srcID="10684" trgID="12868" rel="rRr" directed="false" shadow="true" shadowCol="110418" srcRow="3317" trgRow="2448" color="EX-dark-purple" />
    <link srcID="11817" trgID="10684" rel="rRr" directed="false" shadow="true" shadowCol="110419" srcRow="2464" trgRow="3317" color="EX-dark-red" />
    <link srcID="10684" trgID="12480" rel="rRr" directed="false" shadow="true" shadowCol="110420" srcRow="3317" trgRow="2466" color="EX-pale-green" />
    <link srcID="10684" trgID="13199" rel="rRr" directed="false" shadow="true" shadowCol="110421" srcRow="3317" trgRow="2482" color="EX-pale-blue" />
    <link srcID="10684" trgID="13212" rel="rRr" directed="false" shadow="true" shadowCol="110422" srcRow="3317" trgRow="2487" color="EX-dark-tan" />
    <link srcID="10684" trgID="13259" rel="rRr" directed="false" shadow="true" shadowCol="110423" srcRow="3317" trgRow="2491" color="EX-pale-blue-magenta" />
    <link srcID="10684" trgID="12432" rel="rRr" directed="false" shadow="true" shadowCol="110424" srcRow="3317" trgRow="2493" color="EX-pale-yellow orange" />
    <link srcID="10684" trgID="13270" rel="rRr" directed="false" shadow="true" shadowCol="110425" srcRow="3317" trgRow="2525" color="EX-medium-magenta" />
    <link srcID="10711" trgID="10684" rel="rRr" directed="false" shadow="true" shadowCol="110426" srcRow="2528" trgRow="3317" color="EX-pale-red" />
    <link srcID="10961" trgID="10684" rel="rRr" directed="false" shadow="true" shadowCol="110427" srcRow="2529" trgRow="3317" color="EX-pale-cyan" />
    <link srcID="10684" trgID="12450" rel="rRr" directed="false" shadow="true" shadowCol="110428" srcRow="3317" trgRow="2538" color="EX-pale-yellow-green" />
    <link srcID="10684" trgID="13208" rel="rRr" directed="false" shadow="true" shadowCol="110429" srcRow="3317" trgRow="2572" color="EX-pale-purple" />
    <link srcID="10684" trgID="13206" rel="rRr" directed="false" shadow="true" shadowCol="110430" srcRow="3317" trgRow="2577" color="EX-pale-magenta" />
    <link srcID="10684" trgID="12893" rel="rRr" directed="false" shadow="true" shadowCol="110431" srcRow="3317" trgRow="2635" color="EX-pale-red-orange" />
    <link srcID="10684" trgID="12929" rel="rRr" directed="false" shadow="true" shadowCol="110432" srcRow="3317" trgRow="2645" color="EX-blue" />
    <link srcID="10684" trgID="13197" rel="rRr" directed="false" shadow="true" shadowCol="110433" srcRow="3317" trgRow="2674" color="EX-orange" />
    <link srcID="10684" trgID="13209" rel="rRr" directed="false" shadow="true" shadowCol="110434" srcRow="3317" trgRow="2678" color="EX-dark-cyan" />
    <link srcID="10684" trgID="13223" rel="rRr" directed="false" shadow="true" shadowCol="110435" srcRow="3317" trgRow="2686" color="EX-red" />
    <link srcID="10684" trgID="13239" rel="rRr" directed="false" shadow="true" shadowCol="110436" srcRow="3317" trgRow="2694" color="EX-dark-orange" />
    <link srcID="11808" trgID="10684" rel="rRr" directed="false" shadow="true" shadowCol="110437" srcRow="2704" trgRow="3317" color="EX-dark-gray-purple" />
    <link srcID="10861" trgID="10684" rel="rRr" directed="false" shadow="true" shadowCol="110438" srcRow="2706" trgRow="3317" color="EX-cyan" />
    <link srcID="10684" trgID="12448" rel="rRr" directed="false" shadow="true" shadowCol="110439" srcRow="3317" trgRow="2720" color="EX-yellow-orange" />
    <link srcID="10684" trgID="12854" rel="rRr" directed="false" shadow="true" shadowCol="110440" srcRow="3317" trgRow="2738" color="EX-pure-blue" />
    <link srcID="10684" trgID="12899" rel="rRr" directed="false" shadow="true" shadowCol="110441" srcRow="3317" trgRow="2759" color="EX-dark-yellow-green" />
    <link srcID="10684" trgID="13196" rel="rRr" directed="false" shadow="true" shadowCol="110442" srcRow="3317" trgRow="2785" color="EX-dark-magenta" />
    <link srcID="10684" trgID="13253" rel="rRr" directed="false" shadow="true" shadowCol="110443" srcRow="3317" trgRow="2815" color="EX-dark-green" />
    <link srcID="10686" trgID="10684" rel="rRr" directed="false" shadow="true" shadowCol="110444" srcRow="2828" trgRow="3317" color="EX-blue-magenta" />
    <link srcID="10684" trgID="12896" rel="rRr" directed="false" shadow="true" shadowCol="110445" srcRow="3317" trgRow="2929" color="EX-yellow-green" />
    <link srcID="10684" trgID="13219" rel="rRr" directed="false" shadow="true" shadowCol="110446" srcRow="3317" trgRow="3019" color="EX-magenta" />
    <link srcID="10684" trgID="10709" rel="rRr" directed="false" shadow="false" column="56524" shadowCol="110447" srcRow="3317" trgRow="3318" color="EX-green" />
    <link srcID="10684" trgID="12779" rel="rRr" directed="false" shadow="false" column="56525" shadowCol="110448" srcRow="3317" trgRow="3319" color="EX-yellow" />
    <link srcID="10684" trgID="10963" rel="rRr" directed="false" shadow="false" column="56526" shadowCol="110449" srcRow="3317" trgRow="3321" color="EX-purple" />
    <link srcID="10684" trgID="11676" rel="rRr" directed="false" shadow="false" column="56527" shadowCol="110450" srcRow="3317" trgRow="3324" color="EX-dark-purple" />
    <link srcID="10684" trgID="10708" rel="rRr" directed="false" shadow="false" column="56528" shadowCol="110451" srcRow="3317" trgRow="3326" color="EX-dark-red" />
    <link srcID="10684" trgID="10680" rel="rRr" directed="false" shadow="false" column="56529" shadowCol="110452" srcRow="3317" trgRow="3328" color="EX-pale-green" />
    <link srcID="10684" trgID="11890" rel="rRr" directed="false" shadow="false" column="56530" shadowCol="110453" srcRow="3317" trgRow="3329" color="EX-pale-blue" />
    <link srcID="10684" trgID="11783" rel="rRr" directed="false" shadow="false" column="56531" shadowCol="110454" srcRow="3317" trgRow="3331" color="EX-dark-tan" />
    <link srcID="10684" trgID="10976" rel="rRr" directed="false" shadow="false" column="56532" shadowCol="110455" srcRow="3317" trgRow="3337" color="EX-pale-blue-magenta" />
    <link srcID="10684" trgID="13840" rel="rRr" directed="false" shadow="false" column="56533" shadowCol="110456" srcRow="3317" trgRow="3353" color="EX-pale-yellow orange" />
    <link srcID="10684" trgID="12878" rel="rRr" directed="false" shadow="false" column="56534" shadowCol="110457" srcRow="3317" trgRow="3376" color="EX-medium-magenta" />
    <link srcID="10684" trgID="11691" rel="rRr" directed="false" shadow="false" column="56535" shadowCol="110458" srcRow="3317" trgRow="3388" color="EX-pale-red" />
    <link srcID="10684" trgID="10670" rel="rRr" directed="false" shadow="false" column="56536" shadowCol="110459" srcRow="3317" trgRow="3389" color="EX-pale-cyan" />
    <link srcID="10684" trgID="11884" rel="rRr" directed="false" shadow="false" column="56537" shadowCol="110460" srcRow="3317" trgRow="3391" color="EX-pale-yellow-green" />
    <link srcID="10684" trgID="10710" rel="rRr" directed="false" shadow="false" column="56538" shadowCol="110461" srcRow="3317" trgRow="3401" color="EX-pale-purple" />
    <link srcID="10684" trgID="10647" rel="rRr" directed="false" shadow="false" column="56539" shadowCol="110462" srcRow="3317" trgRow="3407" color="EX-pale-magenta" />
    <link srcID="10684" trgID="12784" rel="rRr" directed="false" shadow="false" column="56540" shadowCol="110463" srcRow="3317" trgRow="3408" color="EX-pale-red-orange" />
    <link srcID="10684" trgID="11202" rel="rRr" directed="false" shadow="false" column="56541" shadowCol="110464" srcRow="3317" trgRow="3410" color="EX-blue" />
    <link srcID="10684" trgID="12919" rel="rRr" directed="false" shadow="false" column="56542" shadowCol="110465" srcRow="3317" trgRow="3413" color="EX-orange" />
    <link srcID="10684" trgID="11873" rel="rRr" directed="false" shadow="false" column="56543" shadowCol="110466" srcRow="3317" trgRow="3420" color="EX-dark-cyan" />
    <link srcID="10684" trgID="10853" rel="rRr" directed="false" shadow="false" column="56544" shadowCol="110467" srcRow="3317" trgRow="3441" color="EX-red" />
    <link srcID="10684" trgID="12900" rel="rRr" directed="false" shadow="false" column="56545" shadowCol="110468" srcRow="3317" trgRow="3443" color="EX-dark-orange" />
    <link srcID="10684" trgID="12011" rel="rRr" directed="false" shadow="false" column="56546" shadowCol="110469" srcRow="3317" trgRow="3450" color="EX-dark-gray-purple" />
    <link srcID="10684" trgID="11880" rel="rRr" directed="false" shadow="false" column="56547" shadowCol="110470" srcRow="3317" trgRow="3452" color="EX-cyan" />
    <link srcID="10684" trgID="11016" rel="rRr" directed="false" shadow="false" column="56548" shadowCol="110471" srcRow="3317" trgRow="3456" color="EX-yellow-orange" />
    <link srcID="10684" trgID="11032" rel="rRr" directed="false" shadow="false" column="56549" shadowCol="110472" srcRow="3317" trgRow="3457" color="EX-pure-blue" />
    <link srcID="10684" trgID="10969" rel="rRr" directed="false" shadow="false" column="56550" shadowCol="110473" srcRow="3317" trgRow="3464" color="EX-dark-yellow-green" />
    <link srcID="10684" trgID="12819" rel="rRr" directed="false" shadow="false" column="56551" shadowCol="110474" srcRow="3317" trgRow="3469" color="EX-dark-magenta" />
    <link srcID="10684" trgID="12837" rel="rRr" directed="false" shadow="false" column="56552" shadowCol="110475" srcRow="3317" trgRow="3481" color="EX-dark-green" />
    <link srcID="10684" trgID="10778" rel="rRr" directed="false" shadow="false" column="56553" shadowCol="110476" srcRow="3317" trgRow="3482" color="EX-blue-magenta" />
    <link srcID="10684" trgID="12933" rel="rRr" directed="false" shadow="false" column="56554" shadowCol="110477" srcRow="3317" trgRow="3484" color="EX-yellow-green" />
    <link srcID="10684" trgID="12818" rel="rRr" directed="false" shadow="false" column="56555" shadowCol="110478" srcRow="3317" trgRow="3488" color="EX-magenta" />
    <link srcID="10684" trgID="10838" rel="rRr" directed="false" shadow="false" column="56556" shadowCol="110479" srcRow="3317" trgRow="3491" color="EX-green" />
    <link srcID="10684" trgID="13207" rel="rRr" directed="false" shadow="false" column="56557" shadowCol="110480" srcRow="3317" trgRow="3495" color="EX-yellow" />
    <link srcID="10684" trgID="11882" rel="rRr" directed="false" shadow="false" column="56558" shadowCol="110481" srcRow="3317" trgRow="3497" color="EX-purple" />
    <link srcID="10684" trgID="13908" rel="rRr" directed="false" shadow="false" column="56559" shadowCol="110482" srcRow="3317" trgRow="3498" color="EX-dark-purple" />
    <link srcID="10684" trgID="12909" rel="rRr" directed="false" shadow="false" column="56560" shadowCol="110483" srcRow="3317" trgRow="3503" color="EX-dark-red" />
    <link srcID="10684" trgID="13943" rel="rRr" directed="false" shadow="false" column="56561" shadowCol="110484" srcRow="3317" trgRow="3516" color="EX-pale-green" />
    <link srcID="10684" trgID="13238" rel="rRr" directed="false" shadow="false" column="56562" shadowCol="110485" srcRow="3317" trgRow="3531" color="EX-pale-blue" />
    <link srcID="10684" trgID="13205" rel="rRr" directed="false" shadow="false" column="56563" shadowCol="110486" srcRow="3317" trgRow="3538" color="EX-dark-tan" />
    <link srcID="10684" trgID="13171" rel="rRr" directed="false" shadow="false" column="56564" shadowCol="110487" srcRow="3317" trgRow="3539" color="EX-pale-blue-magenta" />
    <link srcID="10684" trgID="12838" rel="rRr" directed="false" shadow="false" column="56565" shadowCol="110488" srcRow="3317" trgRow="3541" color="EX-pale-yellow orange" />
    <link srcID="10684" trgID="11020" rel="rRr" directed="false" shadow="false" column="56566" shadowCol="110489" srcRow="3317" trgRow="3544" color="EX-medium-magenta" />
    <link srcID="10684" trgID="10959" rel="rRr" directed="false" shadow="false" column="56567" shadowCol="110490" srcRow="3317" trgRow="3567" color="EX-pale-red" />
    <link srcID="10684" trgID="11392" rel="rRr" directed="false" shadow="false" column="56568" shadowCol="110491" srcRow="3317" trgRow="3568" color="EX-pale-cyan" />
    <link srcID="10684" trgID="10624" rel="rRr" directed="false" shadow="false" column="56569" shadowCol="110492" srcRow="3317" trgRow="3569" color="EX-pale-yellow-green" />
    <link srcID="10684" trgID="11545" rel="rRr" directed="false" shadow="false" column="56570" shadowCol="110493" srcRow="3317" trgRow="3581" color="EX-pale-purple" />
    <link srcID="10684" trgID="13835" rel="rRr" directed="false" shadow="false" column="56571" shadowCol="110494" srcRow="3317" trgRow="3582" color="EX-pale-magenta" />
    <link srcID="10684" trgID="13256" rel="rRr" directed="false" shadow="false" column="56572" shadowCol="110495" srcRow="3317" trgRow="3607" color="EX-pale-red-orange" />
    <link srcID="10684" trgID="11103" rel="rRr" directed="false" shadow="false" column="56573" shadowCol="110496" srcRow="3317" trgRow="3650" color="EX-blue" />
    <link srcID="10684" trgID="12897" rel="rRr" directed="false" shadow="false" column="56574" shadowCol="110497" srcRow="3317" trgRow="3666" color="EX-orange" />
    <link srcID="10684" trgID="11422" rel="rRr" directed="false" shadow="false" column="56575" shadowCol="110498" srcRow="3317" trgRow="3672" color="EX-dark-cyan" />
    <link srcID="10684" trgID="12423" rel="rRr" directed="false" shadow="false" column="56576" shadowCol="110499" srcRow="3317" trgRow="3681" color="EX-red" />
    <link srcID="10684" trgID="11595" rel="rRr" directed="false" shadow="false" column="56577" shadowCol="110500" srcRow="3317" trgRow="3683" color="EX-dark-orange" />
    <link srcID="10684" trgID="11837" rel="rRr" directed="false" shadow="false" column="56578" shadowCol="110501" srcRow="3317" trgRow="3699" color="EX-dark-gray-purple" />
    <link srcID="10684" trgID="11426" rel="rRr" directed="false" shadow="false" column="56579" shadowCol="110502" srcRow="3317" trgRow="3703" color="EX-cyan" />
    <link srcID="10684" trgID="12236" rel="rRr" directed="false" shadow="false" column="56580" shadowCol="110503" srcRow="3317" trgRow="3717" color="EX-yellow-orange" />
    <link srcID="10684" trgID="13228" rel="rRr" directed="false" shadow="false" column="56581" shadowCol="110504" srcRow="3317" trgRow="3718" color="EX-pure-blue" />
    <link srcID="10684" trgID="11039" rel="rRr" directed="false" shadow="false" column="56582" shadowCol="110505" srcRow="3317" trgRow="3726" color="EX-dark-yellow-green" />
    <link srcID="10684" trgID="13202" rel="rRr" directed="false" shadow="false" column="56583" shadowCol="110506" srcRow="3317" trgRow="3731" color="EX-dark-magenta" />
    <link srcID="10684" trgID="13268" rel="rRr" directed="false" shadow="false" column="56584" shadowCol="110507" srcRow="3317" trgRow="3733" color="EX-dark-green" />
    <link srcID="10684" trgID="10840" rel="rRr" directed="false" shadow="false" column="56585" shadowCol="110508" srcRow="3317" trgRow="3735" color="EX-blue-magenta" />
    <link srcID="10684" trgID="13236" rel="rRr" directed="false" shadow="false" column="56586" shadowCol="110509" srcRow="3317" trgRow="3748" color="EX-yellow-green" />
    <link srcID="10684" trgID="12917" rel="rRr" directed="false" shadow="false" column="56587" shadowCol="110510" srcRow="3317" trgRow="3763" color="EX-magenta" />
    <link srcID="10684" trgID="11663" rel="rRr" directed="false" shadow="false" column="56588" shadowCol="110511" srcRow="3317" trgRow="3769" color="EX-green" />
    <link srcID="10684" trgID="12440" rel="rRr" directed="false" shadow="false" column="56589" shadowCol="110512" srcRow="3317" trgRow="3770" color="EX-yellow" />
    <link srcID="10684" trgID="10643" rel="rRr" directed="false" shadow="false" column="56590" shadowCol="110513" srcRow="3317" trgRow="3771" color="EX-purple" />
    <link srcID="10684" trgID="10836" rel="rRr" directed="false" shadow="false" column="56591" shadowCol="110514" srcRow="3317" trgRow="3772" color="EX-dark-purple" />
    <link srcID="10684" trgID="10857" rel="rRr" directed="false" shadow="false" column="56592" shadowCol="110515" srcRow="3317" trgRow="3773" color="EX-dark-red" />
    <link srcID="10684" trgID="10966" rel="rRr" directed="false" shadow="false" column="56593" shadowCol="110516" srcRow="3317" trgRow="3774" color="EX-pale-green" />
    <link srcID="10684" trgID="11000" rel="rRr" directed="false" shadow="false" column="56594" shadowCol="110517" srcRow="3317" trgRow="3775" color="EX-pale-blue" />
    <link srcID="10684" trgID="14013" rel="rRr" directed="false" shadow="false" column="56595" shadowCol="110518" srcRow="3317" trgRow="3778" color="EX-dark-tan" />
    <link srcID="10684" trgID="11846" rel="rRr" directed="false" shadow="false" column="56596" shadowCol="110519" srcRow="3317" trgRow="3783" color="EX-pale-blue-magenta" />
    <link srcID="10684" trgID="12824" rel="rRr" directed="false" shadow="false" column="56597" shadowCol="110520" srcRow="3317" trgRow="3788" color="EX-pale-yellow orange" />
    <link srcID="10684" trgID="12921" rel="rRr" directed="false" shadow="false" column="56598" shadowCol="110521" srcRow="3317" trgRow="3789" color="EX-medium-magenta" />
    <link srcID="10684" trgID="12908" rel="rRr" directed="false" shadow="false" column="56599" shadowCol="110522" srcRow="3317" trgRow="3791" color="EX-pale-red" />
    <link srcID="10684" trgID="10809" rel="rRr" directed="false" shadow="false" column="56600" shadowCol="110523" srcRow="3317" trgRow="3792" color="EX-pale-cyan" />
    <link srcID="10684" trgID="11054" rel="rRr" directed="false" shadow="false" column="56601" shadowCol="110524" srcRow="3317" trgRow="3794" color="EX-pale-yellow-green" />
    <link srcID="10684" trgID="13257" rel="rRr" directed="false" shadow="false" column="56602" shadowCol="110525" srcRow="3317" trgRow="3795" color="EX-pale-purple" />
    <link srcID="10684" trgID="12829" rel="rRr" directed="false" shadow="false" column="56603" shadowCol="110526" srcRow="3317" trgRow="3802" color="EX-pale-magenta" />
    <link srcID="10684" trgID="11406" rel="rRr" directed="false" shadow="false" column="56604" shadowCol="110527" srcRow="3317" trgRow="3819" color="EX-pale-red-orange" />
    <link srcID="10684" trgID="10640" rel="rRr" directed="false" shadow="false" column="56605" shadowCol="110528" srcRow="3317" trgRow="3820" color="EX-blue" />
    <link srcID="10684" trgID="11821" rel="rRr" directed="false" shadow="false" column="56606" shadowCol="110529" srcRow="3317" trgRow="3823" color="EX-orange" />
    <link srcID="10684" trgID="12968" rel="rRr" directed="false" shadow="false" column="56607" shadowCol="110530" srcRow="3317" trgRow="3831" color="EX-dark-cyan" />
    <link srcID="11429" trgID="10684" rel="rRr" directed="false" shadow="false" column="56608" shadowCol="110531" srcRow="3833" trgRow="3317" color="EX-red" />
    <link srcID="10684" trgID="12872" rel="rRr" directed="false" shadow="false" column="56609" shadowCol="110532" srcRow="3317" trgRow="3842" color="EX-dark-orange" />
    <link srcID="10684" trgID="13203" rel="rRr" directed="false" shadow="false" column="56610" shadowCol="110533" srcRow="3317" trgRow="3871" color="EX-dark-gray-purple" />
    <link srcID="10684" trgID="12430" rel="rRr" directed="false" shadow="false" column="56611" shadowCol="110534" srcRow="3317" trgRow="3896" color="EX-cyan" />
    <link srcID="10684" trgID="12820" rel="rRr" directed="false" shadow="false" column="56612" shadowCol="110535" srcRow="3317" trgRow="3898" color="EX-yellow-orange" />
    <link srcID="10684" trgID="11562" rel="rRr" directed="false" shadow="false" column="56613" shadowCol="110536" srcRow="3317" trgRow="3910" color="EX-pure-blue" />
    <link srcID="10684" trgID="13216" rel="rRr" directed="false" shadow="false" column="56614" shadowCol="110537" srcRow="3317" trgRow="3921" color="EX-dark-yellow-green" />
    <link srcID="10684" trgID="10992" rel="rRr" directed="false" shadow="false" column="56615" shadowCol="110538" srcRow="3317" trgRow="3930" color="EX-dark-magenta" />
    <link srcID="10684" trgID="12120" rel="rRr" directed="false" shadow="false" column="56616" shadowCol="110539" srcRow="3317" trgRow="3934" color="EX-dark-green" />
    <link srcID="10684" trgID="13333" rel="rRr" directed="false" shadow="false" column="56617" shadowCol="110540" srcRow="3317" trgRow="3943" color="EX-blue-magenta" />
    <link srcID="10684" trgID="12223" rel="rRr" directed="false" shadow="false" column="56618" shadowCol="110541" srcRow="3317" trgRow="3958" color="EX-yellow-green" />
    <link srcID="10684" trgID="12225" rel="rRr" directed="false" shadow="false" column="56619" shadowCol="110542" srcRow="3317" trgRow="3961" color="EX-magenta" />
    <link srcID="10684" trgID="10983" rel="rRr" directed="false" shadow="false" column="56620" shadowCol="110543" srcRow="3317" trgRow="4011" color="EX-green" />
    <link srcID="10684" trgID="13198" rel="rRr" directed="false" shadow="false" column="56621" shadowCol="110544" srcRow="3317" trgRow="4040" color="EX-yellow" />
    <link srcID="10684" trgID="13226" rel="rRr" directed="false" shadow="false" column="56622" shadowCol="110545" srcRow="3317" trgRow="4042" color="EX-purple" />
    <link srcID="10684" trgID="13213" rel="rRr" directed="false" shadow="false" column="56623" shadowCol="110546" srcRow="3317" trgRow="4048" color="EX-dark-purple" />
    <link srcID="10684" trgID="12876" rel="rRr" directed="false" shadow="false" column="56624" shadowCol="110547" srcRow="3317" trgRow="4079" color="EX-dark-red" />
    <link srcID="10684" trgID="13211" rel="rRr" directed="false" shadow="false" column="56625" shadowCol="110548" srcRow="3317" trgRow="4083" color="EX-pale-green" />
    <link srcID="10684" trgID="11003" rel="rRr" directed="false" shadow="false" column="56626" shadowCol="110549" srcRow="3317" trgRow="4109" color="EX-pale-blue" />
    <link srcID="10684" trgID="11030" rel="rRr" directed="false" shadow="false" column="56627" shadowCol="110550" srcRow="3317" trgRow="4117" color="EX-dark-tan" />
    <link srcID="10684" trgID="12931" rel="rRr" directed="false" shadow="false" column="56628" shadowCol="110551" srcRow="3317" trgRow="4126" color="EX-pale-blue-magenta" />
    <link srcID="10684" trgID="10618" rel="rRr" directed="false" shadow="false" column="56629" shadowCol="110552" srcRow="3317" trgRow="4152" color="EX-pale-yellow orange" />
    <link srcID="10684" trgID="12510" rel="rRr" directed="false" shadow="false" column="56630" shadowCol="110553" srcRow="3317" trgRow="4153" color="EX-medium-magenta" />
    <link srcID="10684" trgID="12915" rel="rRr" directed="false" shadow="false" column="56631" shadowCol="110554" srcRow="3317" trgRow="4156" color="EX-pale-red" />
    <link srcID="10684" trgID="13242" rel="rRr" directed="false" shadow="false" column="56632" shadowCol="110555" srcRow="3317" trgRow="4164" color="EX-pale-cyan" />
    <link srcID="10684" trgID="12309" rel="rRr" directed="false" shadow="false" column="56633" shadowCol="110556" srcRow="3317" trgRow="4209" color="EX-pale-yellow-green" />
    <link srcID="10684" trgID="11141" rel="rRr" directed="false" shadow="false" column="56634" shadowCol="110557" srcRow="3317" trgRow="4211" color="EX-pale-purple" />
    <link srcID="10684" trgID="13237" rel="rRr" directed="false" shadow="false" column="56635" shadowCol="110558" srcRow="3317" trgRow="4231" color="EX-pale-magenta" />
    <link srcID="10684" trgID="11182" rel="rRr" directed="false" shadow="false" column="56636" shadowCol="110559" srcRow="3317" trgRow="4253" color="EX-pale-red-orange" />
    <link srcID="10684" trgID="13224" rel="rRr" directed="false" shadow="false" column="56637" shadowCol="110560" srcRow="3317" trgRow="4266" color="EX-blue" />
    <link srcID="10684" trgID="11005" rel="rRr" directed="false" shadow="false" column="56638" shadowCol="110561" srcRow="3317" trgRow="4270" color="EX-orange" />
    <link srcID="10684" trgID="13200" rel="rRr" directed="false" shadow="false" column="56639" shadowCol="110562" srcRow="3317" trgRow="4277" color="EX-dark-cyan" />
    <link srcID="10684" trgID="12865" rel="rRr" directed="false" shadow="false" column="56640" shadowCol="110563" srcRow="3317" trgRow="4296" color="EX-red" />
    <link srcID="10684" trgID="12257" rel="rRr" directed="false" shadow="false" column="56641" shadowCol="110564" srcRow="3317" trgRow="4304" color="EX-dark-orange" />
    <link srcID="10684" trgID="12916" rel="rRr" directed="false" shadow="false" column="56642" shadowCol="110565" srcRow="3317" trgRow="4307" color="EX-dark-gray-purple" />
    <link srcID="10684" trgID="12853" rel="rRr" directed="false" shadow="false" column="56643" shadowCol="110566" srcRow="3317" trgRow="4314" color="EX-cyan" />
    <link srcID="10684" trgID="12966" rel="rRr" directed="false" shadow="false" column="56644" shadowCol="110567" srcRow="3317" trgRow="4354" color="EX-yellow-orange" />
    <link srcID="10684" trgID="10946" rel="rRr" directed="false" shadow="false" column="56645" shadowCol="110568" srcRow="3317" trgRow="4356" color="EX-pure-blue" />
    <link srcID="10684" trgID="11834" rel="rRr" directed="false" shadow="false" column="56646" shadowCol="110569" srcRow="3317" trgRow="4360" color="EX-dark-yellow-green" />
    <link srcID="10684" trgID="11592" rel="rRr" directed="false" shadow="false" column="56647" shadowCol="110570" srcRow="3317" trgRow="4374" color="EX-dark-magenta" />
    <link srcID="10684" trgID="12317" rel="rRr" directed="false" shadow="false" column="56648" shadowCol="110571" srcRow="3317" trgRow="4395" color="EX-dark-green" />
    <link srcID="10684" trgID="13151" rel="rRr" directed="false" shadow="false" column="56649" shadowCol="110572" srcRow="3317" trgRow="4398" color="EX-blue-magenta" />
    <link srcID="10684" trgID="12283" rel="rRr" directed="false" shadow="false" column="56650" shadowCol="110573" srcRow="3317" trgRow="4418" color="EX-yellow-green" />
    <link srcID="10684" trgID="11702" rel="rRr" directed="false" shadow="false" column="56651" shadowCol="110574" srcRow="3317" trgRow="4424" color="EX-magenta" />
    <link srcID="10684" trgID="13632" rel="rRr" directed="false" shadow="false" column="56652" shadowCol="110575" srcRow="3317" trgRow="4430" color="EX-green" />
    <link srcID="10684" trgID="13254" rel="rRr" directed="false" shadow="false" column="56653" shadowCol="110576" srcRow="3317" trgRow="4438" color="EX-yellow" />
    <link srcID="10684" trgID="12807" rel="rRr" directed="false" shadow="false" column="56654" shadowCol="110577" srcRow="3317" trgRow="4446" color="EX-purple" />
    <link srcID="10684" trgID="12871" rel="rRr" directed="false" shadow="false" column="56655" shadowCol="110578" srcRow="3317" trgRow="4467" color="EX-dark-purple" />
    <link srcID="10684" trgID="12939" rel="rRr" directed="false" shadow="false" column="56656" shadowCol="110579" srcRow="3317" trgRow="4477" color="EX-dark-red" />
    <link srcID="10684" trgID="12842" rel="rRr" directed="false" shadow="false" column="56657" shadowCol="110580" srcRow="3317" trgRow="4478" color="EX-pale-green" />
    <link srcID="10684" trgID="12918" rel="rRr" directed="false" shadow="false" column="56658" shadowCol="110581" srcRow="3317" trgRow="4480" color="EX-pale-blue" />
    <link srcID="10684" trgID="13258" rel="rRr" directed="false" shadow="false" column="56659" shadowCol="110582" srcRow="3317" trgRow="4492" color="EX-dark-tan" />
    <link srcID="10684" trgID="12038" rel="rRr" directed="false" shadow="false" column="56660" shadowCol="110583" srcRow="3317" trgRow="4519" color="EX-pale-blue-magenta" />
    <link srcID="10684" trgID="11051" rel="rRr" directed="false" shadow="false" column="56661" shadowCol="110584" srcRow="3317" trgRow="4537" color="EX-pale-yellow orange" />
    <link srcID="10684" trgID="12273" rel="rRr" directed="false" shadow="false" column="56662" shadowCol="110585" srcRow="3317" trgRow="4561" color="EX-medium-magenta" />
    <link srcID="10684" trgID="12377" rel="rRr" directed="false" shadow="false" column="56663" shadowCol="110586" srcRow="3317" trgRow="4563" color="EX-pale-red" />
    <link srcID="10684" trgID="11809" rel="rRr" directed="false" shadow="false" column="56664" shadowCol="110587" srcRow="3317" trgRow="4584" color="EX-pale-cyan" />
    <link srcID="10848" trgID="10684" rel="rRr" directed="false" shadow="false" column="56665" shadowCol="110588" srcRow="4593" trgRow="3317" color="EX-pale-yellow-green" />
    <link srcID="10684" trgID="12898" rel="rRr" directed="false" shadow="false" column="56666" shadowCol="110589" srcRow="3317" trgRow="4595" color="EX-pale-purple" />
    <link srcID="10684" trgID="12814" rel="rRr" directed="false" shadow="false" column="56667" shadowCol="110590" srcRow="3317" trgRow="4597" color="EX-pale-magenta" />
    <link srcID="10684" trgID="12901" rel="rRr" directed="false" shadow="false" column="56668" shadowCol="110591" srcRow="3317" trgRow="4621" color="EX-pale-red-orange" />
    <link srcID="10684" trgID="12662" rel="rRr" directed="false" shadow="false" column="56669" shadowCol="110592" srcRow="3317" trgRow="4627" color="EX-blue" />
    <link srcID="10684" trgID="12911" rel="rRr" directed="false" shadow="false" column="56670" shadowCol="110593" srcRow="3317" trgRow="4628" color="EX-orange" />
    <link srcID="10684" trgID="12980" rel="rRr" directed="false" shadow="false" column="56671" shadowCol="110594" srcRow="3317" trgRow="4631" color="EX-dark-cyan" />
    <link srcID="10684" trgID="13265" rel="rRr" directed="false" shadow="false" column="56672" shadowCol="110595" srcRow="3317" trgRow="4632" color="EX-red" />
    <link srcID="10684" trgID="12431" rel="rRr" directed="false" shadow="false" column="56673" shadowCol="110596" srcRow="3317" trgRow="4638" color="EX-dark-orange" />
    <link srcID="10684" trgID="13288" rel="rRr" directed="false" shadow="false" column="56674" shadowCol="110597" srcRow="3317" trgRow="4645" color="EX-dark-gray-purple" />
    <link srcID="10684" trgID="11558" rel="rRr" directed="false" shadow="false" column="56675" shadowCol="110598" srcRow="3317" trgRow="4651" color="EX-cyan" />
    <link srcID="10684" trgID="11549" rel="rRr" directed="false" shadow="false" column="56676" shadowCol="110599" srcRow="3317" trgRow="4660" color="EX-yellow-orange" />
    <link srcID="10684" trgID="12816" rel="rRr" directed="false" shadow="false" column="56677" shadowCol="110600" srcRow="3317" trgRow="4674" color="EX-pure-blue" />
    <link srcID="10684" trgID="12804" rel="rRr" directed="false" shadow="false" column="56678" shadowCol="110601" srcRow="3317" trgRow="4676" color="EX-dark-yellow-green" />
    <link srcID="10684" trgID="12874" rel="rRr" directed="false" shadow="false" column="56679" shadowCol="110602" srcRow="3317" trgRow="4684" color="EX-dark-magenta" />
    <link srcID="10684" trgID="13260" rel="rRr" directed="false" shadow="false" column="56680" shadowCol="110603" srcRow="3317" trgRow="4687" color="EX-dark-green" />
    <link srcID="10684" trgID="11134" rel="rRr" directed="false" shadow="false" column="56681" shadowCol="110604" srcRow="3317" trgRow="4689" color="EX-blue-magenta" />
    <link srcID="10684" trgID="12834" rel="rRr" directed="false" shadow="false" column="56682" shadowCol="110605" srcRow="3317" trgRow="4696" color="EX-yellow-green" />
    <link srcID="10684" trgID="13227" rel="rRr" directed="false" shadow="false" column="56683" shadowCol="110606" srcRow="3317" trgRow="4705" color="EX-magenta" />
    <link srcID="10684" trgID="12461" rel="rRr" directed="false" shadow="false" column="56684" shadowCol="110607" srcRow="3317" trgRow="4749" color="EX-green" />
    <link srcID="10684" trgID="13290" rel="rRr" directed="false" shadow="false" column="56685" shadowCol="110608" srcRow="3317" trgRow="4751" color="EX-yellow" />
    <link srcID="10684" trgID="11398" rel="rRr" directed="false" shadow="false" column="56686" shadowCol="110609" srcRow="3317" trgRow="4756" color="EX-purple" />
    <link srcID="10684" trgID="11080" rel="rRr" directed="false" shadow="false" column="56687" shadowCol="110610" srcRow="3317" trgRow="4758" color="EX-dark-purple" />
    <link srcID="10684" trgID="11374" rel="rRr" directed="false" shadow="false" column="56688" shadowCol="110611" srcRow="3317" trgRow="4760" color="EX-dark-red" />
    <link srcID="10684" trgID="11077" rel="rRr" directed="false" shadow="false" column="56689" shadowCol="110612" srcRow="3317" trgRow="4761" color="EX-pale-green" />
    <link srcID="10684" trgID="13255" rel="rRr" directed="false" shadow="false" column="56690" shadowCol="110613" srcRow="3317" trgRow="4767" color="EX-pale-blue" />
    <link srcID="10684" trgID="12677" rel="rRr" directed="false" shadow="false" column="56691" shadowCol="110614" srcRow="3317" trgRow="4776" color="EX-dark-tan" />
    <link srcID="10684" trgID="12913" rel="rRr" directed="false" shadow="false" column="56692" shadowCol="110615" srcRow="3317" trgRow="4792" color="EX-pale-blue-magenta" />
    <link srcID="10684" trgID="10968" rel="rRr" directed="false" shadow="false" column="56693" shadowCol="110616" srcRow="3317" trgRow="4811" color="EX-pale-yellow orange" />
    <link srcID="10684" trgID="12805" rel="rRr" directed="false" shadow="false" column="56694" shadowCol="110617" srcRow="3317" trgRow="4826" color="EX-medium-magenta" />
    <link srcID="10684" trgID="13204" rel="rRr" directed="false" shadow="false" column="56695" shadowCol="110618" srcRow="3317" trgRow="4840" color="EX-pale-red" />
    <link srcID="10684" trgID="11372" rel="rRr" directed="false" shadow="false" column="56696" shadowCol="110619" srcRow="3317" trgRow="4873" color="EX-pale-cyan" />
    <link srcID="10684" trgID="12851" rel="rRr" directed="false" shadow="false" column="56697" shadowCol="110620" srcRow="3317" trgRow="4878" color="EX-pale-yellow-green" />
    <link srcID="10684" trgID="12380" rel="rRr" directed="false" shadow="false" column="56698" shadowCol="110621" srcRow="3317" trgRow="4915" color="EX-pale-purple" />
    <link srcID="10684" trgID="10990" rel="rRr" directed="false" shadow="false" column="56699" shadowCol="110622" srcRow="3317" trgRow="4931" color="EX-pale-magenta" />
    <link srcID="10684" trgID="12859" rel="rRr" directed="false" shadow="false" column="56700" shadowCol="110623" srcRow="3317" trgRow="4932" color="EX-pale-red-orange" />
    <link srcID="10684" trgID="13210" rel="rRr" directed="false" shadow="false" column="56701" shadowCol="110624" srcRow="3317" trgRow="4941" color="EX-blue" />
    <link srcID="10684" trgID="12827" rel="rRr" directed="false" shadow="false" column="56702" shadowCol="110625" srcRow="3317" trgRow="4950" color="EX-orange" />
    <link srcID="10684" trgID="10854" rel="rRr" directed="false" shadow="false" column="56703" shadowCol="110626" srcRow="3317" trgRow="4980" color="EX-dark-cyan" />
    <link srcID="10684" trgID="11582" rel="rRr" directed="false" shadow="false" column="56704" shadowCol="110627" srcRow="3317" trgRow="4984" color="EX-red" />
    <link srcID="10684" trgID="12937" rel="rRr" directed="false" shadow="false" column="56705" shadowCol="110628" srcRow="3317" trgRow="5005" color="EX-dark-orange" />
    <link srcID="10684" trgID="11980" rel="rRr" directed="false" shadow="false" column="56706" shadowCol="110629" srcRow="3317" trgRow="5006" color="EX-dark-gray-purple" />
    <link srcID="10684" trgID="12948" rel="rRr" directed="false" shadow="false" column="56707" shadowCol="110630" srcRow="3317" trgRow="5052" color="EX-cyan" />
    <link srcID="10684" trgID="14035" rel="rRr" directed="false" shadow="false" column="56708" shadowCol="110631" srcRow="3317" trgRow="5059" color="EX-yellow-orange" />
    <link srcID="10684" trgID="12887" rel="rRr" directed="false" shadow="false" column="56709" shadowCol="110632" srcRow="3317" trgRow="5062" color="EX-pure-blue" />
    <link srcID="10684" trgID="11962" rel="rRr" directed="false" shadow="false" column="56710" shadowCol="110633" srcRow="3317" trgRow="5066" color="EX-dark-yellow-green" />
    <link srcID="10684" trgID="10771" rel="rRr" directed="false" shadow="false" column="56711" shadowCol="110634" srcRow="3317" trgRow="5112" color="EX-dark-magenta" />
    <link srcID="10684" trgID="12823" rel="rRr" directed="false" shadow="false" column="56712" shadowCol="110635" srcRow="3317" trgRow="5135" color="EX-dark-green" />
    <link srcID="10684" trgID="13273" rel="rRr" directed="false" shadow="false" column="56713" shadowCol="110636" srcRow="3317" trgRow="5161" color="EX-blue-magenta" />
    <link srcID="10684" trgID="12247" rel="rRr" directed="false" shadow="false" column="56714" shadowCol="110637" srcRow="3317" trgRow="5174" color="EX-yellow-green" />
    <link srcID="10684" trgID="13244" rel="rRr" directed="false" shadow="false" column="56715" shadowCol="110638" srcRow="3317" trgRow="5184" color="EX-magenta" />
    <link srcID="10684" trgID="10940" rel="rRr" directed="false" shadow="false" column="56716" shadowCol="110639" srcRow="3317" trgRow="5193" color="EX-green" />
    <link srcID="10684" trgID="12447" rel="rRr" directed="false" shadow="false" column="56717" shadowCol="110640" srcRow="3317" trgRow="5225" color="EX-yellow" />
    <link srcID="10684" trgID="11459" rel="rRr" directed="false" shadow="false" column="56718" shadowCol="110641" srcRow="3317" trgRow="5258" color="EX-purple" />
    <link srcID="10684" trgID="13272" rel="rRr" directed="false" shadow="false" column="56719" shadowCol="110642" srcRow="3317" trgRow="5265" color="EX-dark-purple" />
    <link srcID="10684" trgID="13249" rel="rRr" directed="false" shadow="false" column="56720" shadowCol="110643" srcRow="3317" trgRow="5266" color="EX-dark-red" />
    <link srcID="10684" trgID="13243" rel="rRr" directed="false" shadow="false" column="56721" shadowCol="110644" srcRow="3317" trgRow="5273" color="EX-pale-green" />
    <link srcID="10684" trgID="10641" rel="rRr" directed="false" shadow="false" column="56722" shadowCol="110645" srcRow="3317" trgRow="5275" color="EX-pale-blue" />
    <link srcID="10684" trgID="11404" rel="rRr" directed="false" shadow="false" column="56723" shadowCol="110646" srcRow="3317" trgRow="5285" color="EX-dark-tan" />
    <link srcID="10684" trgID="12822" rel="rRr" directed="false" shadow="false" column="56724" shadowCol="110647" srcRow="3317" trgRow="5286" color="EX-pale-blue-magenta" />
    <link srcID="10684" trgID="12811" rel="rRr" directed="false" shadow="false" column="56725" shadowCol="110648" srcRow="3317" trgRow="5287" color="EX-pale-yellow orange" />
    <link srcID="10684" trgID="13269" rel="rRr" directed="false" shadow="false" column="56726" shadowCol="110649" srcRow="3317" trgRow="5290" color="EX-medium-magenta" />
    <link srcID="10684" trgID="13215" rel="rRr" directed="false" shadow="false" column="56727" shadowCol="110650" srcRow="3317" trgRow="5293" color="EX-pale-red" />
    <link srcID="10684" trgID="12890" rel="rRr" directed="false" shadow="false" column="56728" shadowCol="110651" srcRow="3317" trgRow="5298" color="EX-pale-cyan" />
    <link srcID="10684" trgID="12831" rel="rRr" directed="false" shadow="false" column="56729" shadowCol="110652" srcRow="3317" trgRow="5302" color="EX-pale-yellow-green" />
    <link srcID="11999" trgID="10684" rel="rRr" directed="false" shadow="false" column="56730" shadowCol="110653" srcRow="5316" trgRow="3317" color="EX-pale-purple" />
    <link srcID="10684" trgID="12880" rel="rRr" directed="false" shadow="false" column="56731" shadowCol="110654" srcRow="3317" trgRow="5318" color="EX-pale-magenta" />
    <link srcID="10684" trgID="12892" rel="rRr" directed="false" shadow="false" column="56732" shadowCol="110655" srcRow="3317" trgRow="5325" color="EX-pale-red-orange" />
    <link srcID="10684" trgID="13720" rel="rRr" directed="false" shadow="false" column="56733" shadowCol="110656" srcRow="3317" trgRow="5341" color="EX-blue" />
    <link srcID="10684" trgID="13252" rel="rRr" directed="false" shadow="false" column="56734" shadowCol="110657" srcRow="3317" trgRow="5342" color="EX-orange" />
    <link srcID="10684" trgID="12452" rel="rRr" directed="false" shadow="false" column="56735" shadowCol="110658" srcRow="3317" trgRow="5362" color="EX-dark-cyan" />
    <link srcID="10684" trgID="13592" rel="rRr" directed="false" shadow="false" column="56736" shadowCol="110659" srcRow="3317" trgRow="5429" color="EX-red" />
    <link srcID="10684" trgID="11607" rel="rRr" directed="false" shadow="false" column="56737" shadowCol="110660" srcRow="3317" trgRow="5432" color="EX-dark-orange" />
    <link srcID="10684" trgID="12927" rel="rRr" directed="false" shadow="false" column="56738" shadowCol="110661" srcRow="3317" trgRow="5443" color="EX-dark-gray-purple" />
    <link srcID="10684" trgID="12422" rel="rRr" directed="false" shadow="false" column="56739" shadowCol="110662" srcRow="3317" trgRow="5446" color="EX-cyan" />
    <link srcID="10684" trgID="14023" rel="rRr" directed="false" shadow="false" column="56740" shadowCol="110663" srcRow="3317" trgRow="5448" color="EX-yellow-orange" />
    <link srcID="10684" trgID="12459" rel="rRr" directed="false" shadow="false" column="56741" shadowCol="110664" srcRow="3317" trgRow="5456" color="EX-pure-blue" />
    <link srcID="10684" trgID="13201" rel="rRr" directed="false" shadow="false" column="56742" shadowCol="110665" srcRow="3317" trgRow="5460" color="EX-dark-yellow-green" />
    <link srcID="10684" trgID="11042" rel="rRr" directed="false" shadow="false" column="56743" shadowCol="110666" srcRow="3317" trgRow="5463" color="EX-dark-magenta" />
    <link srcID="10684" trgID="12446" rel="rRr" directed="false" shadow="false" column="56744" shadowCol="110667" srcRow="3317" trgRow="5471" color="EX-dark-green" />
    <link srcID="10684" trgID="14011" rel="rRr" directed="false" shadow="false" column="56745" shadowCol="110668" srcRow="3317" trgRow="5487" color="EX-blue-magenta" />
    <link srcID="10684" trgID="12895" rel="rRr" directed="false" shadow="false" column="56746" shadowCol="110669" srcRow="3317" trgRow="5526" color="EX-yellow-green" />
    <link srcID="10684" trgID="13251" rel="rRr" directed="false" shadow="false" column="56747" shadowCol="110670" srcRow="3317" trgRow="5543" color="EX-magenta" />
    <link srcID="10684" trgID="13271" rel="rRr" directed="false" shadow="false" column="56748" shadowCol="110671" srcRow="3317" trgRow="5558" color="EX-green" />
    <link srcID="10684" trgID="13189" rel="rRr" directed="false" shadow="false" column="56749" shadowCol="110672" srcRow="3317" trgRow="5612" color="EX-yellow" />
    <link srcID="10684" trgID="12857" rel="rRr" directed="false" shadow="false" column="56750" shadowCol="110673" srcRow="3317" trgRow="5617" color="EX-purple" />
    <link srcID="10684" trgID="13214" rel="rRr" directed="false" shadow="false" column="56751" shadowCol="110674" srcRow="3317" trgRow="5620" color="EX-dark-purple" />
    <link srcID="10684" trgID="12849" rel="rRr" directed="false" shadow="false" column="56752" shadowCol="110675" srcRow="3317" trgRow="5624" color="EX-dark-red" />
    <link srcID="10684" trgID="12825" rel="rRr" directed="false" shadow="false" column="56753" shadowCol="110676" srcRow="3317" trgRow="5632" color="EX-pale-green" />
    <link srcID="10684" trgID="12832" rel="rRr" directed="false" shadow="false" column="56754" shadowCol="110677" srcRow="3317" trgRow="5637" color="EX-pale-blue" />
    <link srcID="10684" trgID="13235" rel="rRr" directed="false" shadow="false" column="56755" shadowCol="110678" srcRow="3317" trgRow="5645" color="EX-dark-tan" />
    <link srcID="10684" trgID="12836" rel="rRr" directed="false" shadow="false" column="56756" shadowCol="110679" srcRow="3317" trgRow="5700" color="EX-pale-blue-magenta" />
    <link srcID="10684" trgID="12965" rel="rRr" directed="false" shadow="false" column="56757" shadowCol="110680" srcRow="3317" trgRow="5774" color="EX-pale-yellow orange" />
    <link srcID="10709" trgID="12884" rel="rRr" directed="false" shadow="true" shadowCol="110681" srcRow="3318" trgRow="2451" color="EX-medium-magenta" />
    <link srcID="11817" trgID="10709" rel="rRr" directed="false" shadow="true" shadowCol="110682" srcRow="2464" trgRow="3318" color="EX-pale-red" />
    <link srcID="10709" trgID="12172" rel="rRr" directed="false" shadow="true" shadowCol="110683" srcRow="3318" trgRow="2526" color="EX-pale-cyan" />
    <link srcID="10711" trgID="10709" rel="rRr" directed="false" shadow="true" shadowCol="110684" srcRow="2528" trgRow="3318" color="EX-pale-yellow-green" />
    <link srcID="10961" trgID="10709" rel="rRr" directed="false" shadow="true" shadowCol="110685" srcRow="2529" trgRow="3318" color="EX-pale-purple" />
    <link srcID="10709" trgID="11788" rel="rRr" directed="false" shadow="true" shadowCol="110686" srcRow="3318" trgRow="2568" color="EX-pale-magenta" />
    <link srcID="10709" trgID="12491" rel="rRr" directed="false" shadow="true" shadowCol="110687" srcRow="3318" trgRow="2592" color="EX-pale-red-orange" />
    <link srcID="12893" trgID="10709" rel="rRr" directed="false" shadow="true" shadowCol="110688" srcRow="2635" trgRow="3318" color="EX-blue" />
    <link srcID="10709" trgID="11756" rel="rRr" directed="false" shadow="true" shadowCol="110689" srcRow="3318" trgRow="2662" color="EX-orange" />
    <link srcID="10709" trgID="12232" rel="rRr" directed="false" shadow="true" shadowCol="110690" srcRow="3318" trgRow="2672" color="EX-dark-cyan" />
    <link srcID="10709" trgID="13239" rel="rRr" directed="false" shadow="true" shadowCol="110691" srcRow="3318" trgRow="2694" color="EX-red" />
    <link srcID="10709" trgID="13196" rel="rRr" directed="false" shadow="true" shadowCol="110692" srcRow="3318" trgRow="2785" color="EX-dark-orange" />
    <link srcID="13444" trgID="10709" rel="rRr" directed="false" shadow="true" shadowCol="110693" srcRow="2904" trgRow="3318" color="EX-dark-gray-purple" />
    <link srcID="10709" trgID="12265" rel="rRr" directed="false" shadow="true" shadowCol="110694" srcRow="3318" trgRow="3248" color="EX-cyan" />
    <link srcID="10684" trgID="10709" rel="rRr" directed="false" shadow="true" shadowCol="110695" srcRow="3317" trgRow="3318" color="EX-yellow-orange" />
    <link srcID="10709" trgID="12779" rel="rRr" directed="false" shadow="false" column="56758" shadowCol="110696" srcRow="3318" trgRow="3319" color="EX-pure-blue" />
    <link srcID="10683" trgID="10709" rel="rRr" directed="false" shadow="false" column="56759" shadowCol="110697" srcRow="3320" trgRow="3318" color="EX-dark-yellow-green" />
    <link srcID="10709" trgID="10963" rel="rRr" directed="false" shadow="false" column="56760" shadowCol="110698" srcRow="3318" trgRow="3321" color="EX-dark-magenta" />
    <link srcID="11676" trgID="10709" rel="rRr" directed="false" shadow="false" column="56761" shadowCol="110699" srcRow="3324" trgRow="3318" color="EX-dark-green" />
    <link srcID="10709" trgID="10708" rel="rRr" directed="false" shadow="false" column="56762" shadowCol="110700" srcRow="3318" trgRow="3326" color="EX-blue-magenta" />
    <link srcID="10709" trgID="10680" rel="rRr" directed="false" shadow="false" column="56763" shadowCol="110701" srcRow="3318" trgRow="3328" color="EX-yellow-green" />
    <link srcID="10709" trgID="12140" rel="rRr" directed="false" shadow="false" column="56764" shadowCol="110702" srcRow="3318" trgRow="3335" color="EX-magenta" />
    <link srcID="11568" trgID="10709" rel="rRr" directed="false" shadow="false" column="56765" shadowCol="110703" srcRow="3344" trgRow="3318" color="EX-green" />
    <link srcID="10977" trgID="10709" rel="rRr" directed="false" shadow="false" column="56766" shadowCol="110704" srcRow="3350" trgRow="3318" color="EX-yellow" />
    <link srcID="10704" trgID="10709" rel="rRr" directed="false" shadow="false" column="56767" shadowCol="110705" srcRow="3352" trgRow="3318" color="EX-purple" />
    <link srcID="10709" trgID="13840" rel="rRr" directed="false" shadow="false" column="56768" shadowCol="110706" srcRow="3318" trgRow="3353" color="EX-dark-purple" />
    <link srcID="11024" trgID="10709" rel="rRr" directed="false" shadow="false" column="56769" shadowCol="110707" srcRow="3377" trgRow="3318" color="EX-dark-red" />
    <link srcID="10709" trgID="11900" rel="rRr" directed="false" shadow="false" column="56770" shadowCol="110708" srcRow="3318" trgRow="3378" color="EX-pale-green" />
    <link srcID="10670" trgID="10709" rel="rRr" directed="false" shadow="false" column="56771" shadowCol="110709" srcRow="3389" trgRow="3318" color="EX-pale-blue" />
    <link srcID="10709" trgID="11884" rel="rRr" directed="false" shadow="false" column="56772" shadowCol="110710" srcRow="3318" trgRow="3391" color="EX-dark-tan" />
    <link srcID="11961" trgID="10709" rel="rRr" directed="false" shadow="false" column="56773" shadowCol="110711" srcRow="3392" trgRow="3318" color="EX-pale-blue-magenta" />
    <link srcID="12577" trgID="10709" rel="rRr" directed="false" shadow="false" column="56774" shadowCol="110712" srcRow="3394" trgRow="3318" color="EX-pale-yellow orange" />
    <link srcID="10710" trgID="10709" rel="rRr" directed="false" shadow="false" column="56775" shadowCol="110713" srcRow="3401" trgRow="3318" color="EX-medium-magenta" />
    <link srcID="10709" trgID="10647" rel="rRr" directed="false" shadow="false" column="56776" shadowCol="110714" srcRow="3318" trgRow="3407" color="EX-pale-red" />
    <link srcID="11523" trgID="10709" rel="rRr" directed="false" shadow="false" column="56777" shadowCol="110715" srcRow="3425" trgRow="3318" color="EX-pale-cyan" />
    <link srcID="10709" trgID="13220" rel="rRr" directed="false" shadow="false" column="56778" shadowCol="110716" srcRow="3318" trgRow="3430" color="EX-pale-yellow-green" />
    <link srcID="11019" trgID="10709" rel="rRr" directed="false" shadow="false" column="56779" shadowCol="110717" srcRow="3436" trgRow="3318" color="EX-pale-purple" />
    <link srcID="10709" trgID="10853" rel="rRr" directed="false" shadow="false" column="56780" shadowCol="110718" srcRow="3318" trgRow="3441" color="EX-pale-magenta" />
    <link srcID="10709" trgID="12414" rel="rRr" directed="false" shadow="false" column="56781" shadowCol="110719" srcRow="3318" trgRow="3444" color="EX-pale-red-orange" />
    <link srcID="10690" trgID="10709" rel="rRr" directed="false" shadow="false" column="56782" shadowCol="110720" srcRow="3477" trgRow="3318" color="EX-blue" />
    <link srcID="12837" trgID="10709" rel="rRr" directed="false" shadow="false" column="56783" shadowCol="110721" srcRow="3481" trgRow="3318" color="EX-orange" />
    <link srcID="10838" trgID="10709" rel="rRr" directed="false" shadow="false" column="56784" shadowCol="110722" srcRow="3491" trgRow="3318" color="EX-dark-cyan" />
    <link srcID="10709" trgID="11882" rel="rRr" directed="false" shadow="false" column="56785" shadowCol="110723" srcRow="3318" trgRow="3497" color="EX-red" />
    <link srcID="12909" trgID="10709" rel="rRr" directed="false" shadow="false" column="56786" shadowCol="110724" srcRow="3503" trgRow="3318" color="EX-dark-orange" />
    <link srcID="11636" trgID="10709" rel="rRr" directed="false" shadow="false" column="56787" shadowCol="110725" srcRow="3553" trgRow="3318" color="EX-dark-gray-purple" />
    <link srcID="10959" trgID="10709" rel="rRr" directed="false" shadow="false" column="56788" shadowCol="110726" srcRow="3567" trgRow="3318" color="EX-cyan" />
    <link srcID="10709" trgID="11392" rel="rRr" directed="false" shadow="false" column="56789" shadowCol="110727" srcRow="3318" trgRow="3568" color="EX-yellow-orange" />
    <link srcID="11545" trgID="10709" rel="rRr" directed="false" shadow="false" column="56790" shadowCol="110728" srcRow="3581" trgRow="3318" color="EX-pure-blue" />
    <link srcID="13835" trgID="10709" rel="rRr" directed="false" shadow="false" column="56791" shadowCol="110729" srcRow="3582" trgRow="3318" color="EX-dark-yellow-green" />
    <link srcID="10709" trgID="12728" rel="rRr" directed="false" shadow="false" column="56792" shadowCol="110730" srcRow="3318" trgRow="3623" color="EX-dark-magenta" />
    <link srcID="11694" trgID="10709" rel="rRr" directed="false" shadow="false" column="56793" shadowCol="110731" srcRow="3668" trgRow="3318" color="EX-dark-green" />
    <link srcID="10709" trgID="12047" rel="rRr" directed="false" shadow="false" column="56794" shadowCol="110732" srcRow="3318" trgRow="3677" color="EX-blue-magenta" />
    <link srcID="10709" trgID="11595" rel="rRr" directed="false" shadow="false" column="56795" shadowCol="110733" srcRow="3318" trgRow="3683" color="EX-yellow-green" />
    <link srcID="10709" trgID="11837" rel="rRr" directed="false" shadow="false" column="56796" shadowCol="110734" srcRow="3318" trgRow="3699" color="EX-magenta" />
    <link srcID="10709" trgID="13136" rel="rRr" directed="false" shadow="false" column="56797" shadowCol="110735" srcRow="3318" trgRow="3707" color="EX-green" />
    <link srcID="11039" trgID="10709" rel="rRr" directed="false" shadow="false" column="56798" shadowCol="110736" srcRow="3726" trgRow="3318" color="EX-yellow" />
    <link srcID="10840" trgID="10709" rel="rRr" directed="false" shadow="false" column="56799" shadowCol="110737" srcRow="3735" trgRow="3318" color="EX-purple" />
    <link srcID="11663" trgID="10709" rel="rRr" directed="false" shadow="false" column="56800" shadowCol="110738" srcRow="3769" trgRow="3318" color="EX-dark-purple" />
    <link srcID="10709" trgID="12440" rel="rRr" directed="false" shadow="false" column="56801" shadowCol="110739" srcRow="3318" trgRow="3770" color="EX-dark-red" />
    <link srcID="10709" trgID="10643" rel="rRr" directed="false" shadow="false" column="56802" shadowCol="110740" srcRow="3318" trgRow="3771" color="EX-pale-green" />
    <link srcID="10836" trgID="10709" rel="rRr" directed="false" shadow="false" column="56803" shadowCol="110741" srcRow="3772" trgRow="3318" color="EX-pale-blue" />
    <link srcID="10709" trgID="10857" rel="rRr" directed="false" shadow="false" column="56804" shadowCol="110742" srcRow="3318" trgRow="3773" color="EX-dark-tan" />
    <link srcID="10750" trgID="10709" rel="rRr" directed="false" shadow="false" column="56805" shadowCol="110743" srcRow="3781" trgRow="3318" color="EX-pale-blue-magenta" />
    <link srcID="10709" trgID="12921" rel="rRr" directed="false" shadow="false" column="56806" shadowCol="110744" srcRow="3318" trgRow="3789" color="EX-pale-yellow orange" />
    <link srcID="12829" trgID="10709" rel="rRr" directed="false" shadow="false" column="56807" shadowCol="110745" srcRow="3802" trgRow="3318" color="EX-medium-magenta" />
    <link srcID="10709" trgID="11406" rel="rRr" directed="false" shadow="false" column="56808" shadowCol="110746" srcRow="3318" trgRow="3819" color="EX-pale-red" />
    <link srcID="11526" trgID="10709" rel="rRr" directed="false" shadow="false" column="56809" shadowCol="110747" srcRow="3834" trgRow="3318" color="EX-pale-cyan" />
    <link srcID="10709" trgID="12393" rel="rRr" directed="false" shadow="false" column="56810" shadowCol="110748" srcRow="3318" trgRow="3855" color="EX-pale-yellow-green" />
    <link srcID="11625" trgID="10709" rel="rRr" directed="false" shadow="false" column="56811" shadowCol="110749" srcRow="3859" trgRow="3318" color="EX-pale-purple" />
    <link srcID="10709" trgID="13203" rel="rRr" directed="false" shadow="false" column="56812" shadowCol="110750" srcRow="3318" trgRow="3871" color="EX-pale-magenta" />
    <link srcID="12430" trgID="10709" rel="rRr" directed="false" shadow="false" column="56813" shadowCol="110751" srcRow="3896" trgRow="3318" color="EX-pale-red-orange" />
    <link srcID="12674" trgID="10709" rel="rRr" directed="false" shadow="false" column="56814" shadowCol="110752" srcRow="3899" trgRow="3318" color="EX-blue" />
    <link srcID="10709" trgID="12397" rel="rRr" directed="false" shadow="false" column="56815" shadowCol="110753" srcRow="3318" trgRow="3929" color="EX-orange" />
    <link srcID="10992" trgID="10709" rel="rRr" directed="false" shadow="false" column="56816" shadowCol="110754" srcRow="3930" trgRow="3318" color="EX-dark-cyan" />
    <link srcID="12120" trgID="10709" rel="rRr" directed="false" shadow="false" column="56817" shadowCol="110755" srcRow="3934" trgRow="3318" color="EX-red" />
    <link srcID="10709" trgID="13333" rel="rRr" directed="false" shadow="false" column="56818" shadowCol="110756" srcRow="3318" trgRow="3943" color="EX-dark-orange" />
    <link srcID="12225" trgID="10709" rel="rRr" directed="false" shadow="false" column="56819" shadowCol="110757" srcRow="3961" trgRow="3318" color="EX-dark-gray-purple" />
    <link srcID="10709" trgID="10754" rel="rRr" directed="false" shadow="false" column="56820" shadowCol="110758" srcRow="3318" trgRow="3986" color="EX-cyan" />
    <link srcID="10991" trgID="10709" rel="rRr" directed="false" shadow="false" column="56821" shadowCol="110759" srcRow="3989" trgRow="3318" color="EX-yellow-orange" />
    <link srcID="10709" trgID="13691" rel="rRr" directed="false" shadow="false" column="56822" shadowCol="110760" srcRow="3318" trgRow="4020" color="EX-pure-blue" />
    <link srcID="10709" trgID="10801" rel="rRr" directed="false" shadow="false" column="56823" shadowCol="110761" srcRow="3318" trgRow="4022" color="EX-dark-yellow-green" />
    <link srcID="10709" trgID="13198" rel="rRr" directed="false" shadow="false" column="56824" shadowCol="110762" srcRow="3318" trgRow="4040" color="EX-dark-magenta" />
    <link srcID="10709" trgID="13969" rel="rRr" directed="false" shadow="false" column="56825" shadowCol="110763" srcRow="3318" trgRow="4045" color="EX-dark-green" />
    <link srcID="10709" trgID="13332" rel="rRr" directed="false" shadow="false" column="56826" shadowCol="110764" srcRow="3318" trgRow="4070" color="EX-blue-magenta" />
    <link srcID="10709" trgID="11003" rel="rRr" directed="false" shadow="false" column="56827" shadowCol="110765" srcRow="3318" trgRow="4109" color="EX-yellow-green" />
    <link srcID="11030" trgID="10709" rel="rRr" directed="false" shadow="false" column="56828" shadowCol="110766" srcRow="4117" trgRow="3318" color="EX-magenta" />
    <link srcID="11345" trgID="10709" rel="rRr" directed="false" shadow="false" column="56829" shadowCol="110767" srcRow="4124" trgRow="3318" color="EX-green" />
    <link srcID="10709" trgID="10618" rel="rRr" directed="false" shadow="false" column="56830" shadowCol="110768" srcRow="3318" trgRow="4152" color="EX-yellow" />
    <link srcID="10709" trgID="12915" rel="rRr" directed="false" shadow="false" column="56831" shadowCol="110769" srcRow="3318" trgRow="4156" color="EX-purple" />
    <link srcID="12855" trgID="10709" rel="rRr" directed="false" shadow="false" column="56832" shadowCol="110770" srcRow="4158" trgRow="3318" color="EX-dark-purple" />
    <link srcID="10709" trgID="12545" rel="rRr" directed="false" shadow="false" column="56833" shadowCol="110771" srcRow="3318" trgRow="4163" color="EX-dark-red" />
    <link srcID="10709" trgID="13242" rel="rRr" directed="false" shadow="false" column="56834" shadowCol="110772" srcRow="3318" trgRow="4164" color="EX-pale-green" />
    <link srcID="13427" trgID="10709" rel="rRr" directed="false" shadow="false" column="56835" shadowCol="110773" srcRow="4199" trgRow="3318" color="EX-pale-blue" />
    <link srcID="10709" trgID="13502" rel="rRr" directed="false" shadow="false" column="56836" shadowCol="110774" srcRow="3318" trgRow="4208" color="EX-dark-tan" />
    <link srcID="11141" trgID="10709" rel="rRr" directed="false" shadow="false" column="56837" shadowCol="110775" srcRow="4211" trgRow="3318" color="EX-pale-blue-magenta" />
    <link srcID="10709" trgID="11417" rel="rRr" directed="false" shadow="false" column="56838" shadowCol="110776" srcRow="3318" trgRow="4217" color="EX-pale-yellow orange" />
    <link srcID="12036" trgID="10709" rel="rRr" directed="false" shadow="false" column="56839" shadowCol="110777" srcRow="4221" trgRow="3318" color="EX-medium-magenta" />
    <link srcID="11182" trgID="10709" rel="rRr" directed="false" shadow="false" column="56840" shadowCol="110778" srcRow="4253" trgRow="3318" color="EX-pale-red" />
    <link srcID="10709" trgID="12125" rel="rRr" directed="false" shadow="false" column="56841" shadowCol="110779" srcRow="3318" trgRow="4306" color="EX-pale-cyan" />
    <link srcID="10709" trgID="12966" rel="rRr" directed="false" shadow="false" column="56842" shadowCol="110780" srcRow="3318" trgRow="4354" color="EX-pale-yellow-green" />
    <link srcID="10709" trgID="11683" rel="rRr" directed="false" shadow="false" column="56843" shadowCol="110781" srcRow="3318" trgRow="4373" color="EX-pale-purple" />
    <link srcID="12325" trgID="10709" rel="rRr" directed="false" shadow="false" column="56844" shadowCol="110782" srcRow="4384" trgRow="3318" color="EX-pale-magenta" />
    <link srcID="10709" trgID="13632" rel="rRr" directed="false" shadow="false" column="56845" shadowCol="110783" srcRow="3318" trgRow="4430" color="EX-pale-red-orange" />
    <link srcID="10709" trgID="10622" rel="rRr" directed="false" shadow="false" column="56846" shadowCol="110784" srcRow="3318" trgRow="4441" color="EX-blue" />
    <link srcID="10709" trgID="13263" rel="rRr" directed="false" shadow="false" column="56847" shadowCol="110785" srcRow="3318" trgRow="4457" color="EX-orange" />
    <link srcID="12871" trgID="10709" rel="rRr" directed="false" shadow="false" column="56848" shadowCol="110786" srcRow="4467" trgRow="3318" color="EX-dark-cyan" />
    <link srcID="10709" trgID="13258" rel="rRr" directed="false" shadow="false" column="56849" shadowCol="110787" srcRow="3318" trgRow="4492" color="EX-red" />
    <link srcID="10709" trgID="11051" rel="rRr" directed="false" shadow="false" column="56850" shadowCol="110788" srcRow="3318" trgRow="4537" color="EX-dark-orange" />
    <link srcID="10709" trgID="12273" rel="rRr" directed="false" shadow="false" column="56851" shadowCol="110789" srcRow="3318" trgRow="4561" color="EX-dark-gray-purple" />
    <link srcID="12797" trgID="10709" rel="rRr" directed="false" shadow="false" column="56852" shadowCol="110790" srcRow="4581" trgRow="3318" color="EX-cyan" />
    <link srcID="10848" trgID="10709" rel="rRr" directed="false" shadow="false" column="56853" shadowCol="110791" srcRow="4593" trgRow="3318" color="EX-yellow-orange" />
    <link srcID="10709" trgID="12898" rel="rRr" directed="false" shadow="false" column="56854" shadowCol="110792" srcRow="3318" trgRow="4595" color="EX-pure-blue" />
    <link srcID="10709" trgID="13097" rel="rRr" directed="false" shadow="false" column="56855" shadowCol="110793" srcRow="3318" trgRow="4599" color="EX-dark-yellow-green" />
    <link srcID="11061" trgID="10709" rel="rRr" directed="false" shadow="false" column="56856" shadowCol="110794" srcRow="4654" trgRow="3318" color="EX-dark-magenta" />
    <link srcID="10709" trgID="13260" rel="rRr" directed="false" shadow="false" column="56857" shadowCol="110795" srcRow="3318" trgRow="4687" color="EX-dark-green" />
    <link srcID="10709" trgID="13860" rel="rRr" directed="false" shadow="false" column="56858" shadowCol="110796" srcRow="3318" trgRow="4697" color="EX-blue-magenta" />
    <link srcID="10709" trgID="10950" rel="rRr" directed="false" shadow="false" column="56859" shadowCol="110797" srcRow="3318" trgRow="4723" color="EX-yellow-green" />
    <link srcID="10709" trgID="12171" rel="rRr" directed="false" shadow="false" column="56860" shadowCol="110798" srcRow="3318" trgRow="4732" color="EX-magenta" />
    <link srcID="10709" trgID="11080" rel="rRr" directed="false" shadow="false" column="56861" shadowCol="110799" srcRow="3318" trgRow="4758" color="EX-green" />
    <link srcID="10709" trgID="12677" rel="rRr" directed="false" shadow="false" column="56862" shadowCol="110800" srcRow="3318" trgRow="4776" color="EX-yellow" />
    <link srcID="13430" trgID="10709" rel="rRr" directed="false" shadow="false" column="56863" shadowCol="110801" srcRow="4822" trgRow="3318" color="EX-purple" />
    <link srcID="12805" trgID="10709" rel="rRr" directed="false" shadow="false" column="56864" shadowCol="110802" srcRow="4826" trgRow="3318" color="EX-dark-purple" />
    <link srcID="10709" trgID="10604" rel="rRr" directed="false" shadow="false" column="56865" shadowCol="110803" srcRow="3318" trgRow="4835" color="EX-dark-red" />
    <link srcID="10709" trgID="11382" rel="rRr" directed="false" shadow="false" column="56866" shadowCol="110804" srcRow="3318" trgRow="4870" color="EX-pale-green" />
    <link srcID="10709" trgID="12490" rel="rRr" directed="false" shadow="false" column="56867" shadowCol="110805" srcRow="3318" trgRow="4882" color="EX-pale-blue" />
    <link srcID="10709" trgID="12380" rel="rRr" directed="false" shadow="false" column="56868" shadowCol="110806" srcRow="3318" trgRow="4915" color="EX-dark-tan" />
    <link srcID="10709" trgID="13606" rel="rRr" directed="false" shadow="false" column="56869" shadowCol="110807" srcRow="3318" trgRow="4924" color="EX-pale-blue-magenta" />
    <link srcID="10804" trgID="10709" rel="rRr" directed="false" shadow="false" column="56870" shadowCol="110808" srcRow="4944" trgRow="3318" color="EX-pale-yellow orange" />
    <link srcID="12353" trgID="10709" rel="rRr" directed="false" shadow="false" column="56871" shadowCol="110809" srcRow="4952" trgRow="3318" color="EX-medium-magenta" />
    <link srcID="10709" trgID="13395" rel="rRr" directed="false" shadow="false" column="56872" shadowCol="110810" srcRow="3318" trgRow="5034" color="EX-pale-red" />
    <link srcID="10709" trgID="14035" rel="rRr" directed="false" shadow="false" column="56873" shadowCol="110811" srcRow="3318" trgRow="5059" color="EX-pale-cyan" />
    <link srcID="11962" trgID="10709" rel="rRr" directed="false" shadow="false" column="56874" shadowCol="110812" srcRow="5066" trgRow="3318" color="EX-pale-yellow-green" />
    <link srcID="10709" trgID="13915" rel="rRr" directed="false" shadow="false" column="56875" shadowCol="110813" srcRow="3318" trgRow="5081" color="EX-pale-purple" />
    <link srcID="12823" trgID="10709" rel="rRr" directed="false" shadow="false" column="56876" shadowCol="110814" srcRow="5135" trgRow="3318" color="EX-pale-magenta" />
    <link srcID="10709" trgID="14037" rel="rRr" directed="false" shadow="false" column="56877" shadowCol="110815" srcRow="3318" trgRow="5178" color="EX-pale-red-orange" />
    <link srcID="10709" trgID="13302" rel="rRr" directed="false" shadow="false" column="56878" shadowCol="110816" srcRow="3318" trgRow="5181" color="EX-blue" />
    <link srcID="10709" trgID="13244" rel="rRr" directed="false" shadow="false" column="56879" shadowCol="110817" srcRow="3318" trgRow="5184" color="EX-orange" />
    <link srcID="10709" trgID="13243" rel="rRr" directed="false" shadow="false" column="56880" shadowCol="110818" srcRow="3318" trgRow="5273" color="EX-dark-cyan" />
```
