## Supplementary material for "BioFabric Visualization of Network Alignments": Case Study Files: CaseStudy-III-p05S3p95Imp.bif (part 21 of 29)

```
    <link srcID="10709" trgID="10641" rel="rRr" directed="false" shadow="false" column="56881" shadowCol="110819" srcRow="3318" trgRow="5275" color="EX-red" />
    <link srcID="10709" trgID="11114" rel="rRr" directed="false" shadow="false" column="56882" shadowCol="110820" srcRow="3318" trgRow="5280" color="EX-dark-orange" />
    <link srcID="12822" trgID="10709" rel="rRr" directed="false" shadow="false" column="56883" shadowCol="110821" srcRow="5286" trgRow="3318" color="EX-dark-gray-purple" />
    <link srcID="10709" trgID="13269" rel="rRr" directed="false" shadow="false" column="56884" shadowCol="110822" srcRow="3318" trgRow="5290" color="EX-cyan" />
    <link srcID="13098" trgID="10709" rel="rRr" directed="false" shadow="false" column="56885" shadowCol="110823" srcRow="5296" trgRow="3318" color="EX-yellow-orange" />
    <link srcID="10685" trgID="10709" rel="rRr" directed="false" shadow="false" column="56886" shadowCol="110824" srcRow="5301" trgRow="3318" color="EX-pure-blue" />
    <link srcID="10696" trgID="10709" rel="rRr" directed="false" shadow="false" column="56887" shadowCol="110825" srcRow="5308" trgRow="3318" color="EX-dark-yellow-green" />
    <link srcID="10788" trgID="10709" rel="rRr" directed="false" shadow="false" column="56888" shadowCol="110826" srcRow="5315" trgRow="3318" color="EX-dark-magenta" />
    <link srcID="12424" trgID="10709" rel="rRr" directed="false" shadow="false" column="56889" shadowCol="110827" srcRow="5338" trgRow="3318" color="EX-dark-green" />
    <link srcID="10709" trgID="11073" rel="rRr" directed="false" shadow="false" column="56890" shadowCol="110828" srcRow="3318" trgRow="5355" color="EX-blue-magenta" />
    <link srcID="10709" trgID="13592" rel="rRr" directed="false" shadow="false" column="56891" shadowCol="110829" srcRow="3318" trgRow="5429" color="EX-yellow-green" />
    <link srcID="10709" trgID="10649" rel="rRr" directed="false" shadow="false" column="56892" shadowCol="110830" srcRow="3318" trgRow="5430" color="EX-magenta" />
    <link srcID="11607" trgID="10709" rel="rRr" directed="false" shadow="false" column="56893" shadowCol="110831" srcRow="5432" trgRow="3318" color="EX-green" />
    <link srcID="12384" trgID="10709" rel="rRr" directed="false" shadow="false" column="56894" shadowCol="110832" srcRow="5450" trgRow="3318" color="EX-yellow" />
    <link srcID="12459" trgID="10709" rel="rRr" directed="false" shadow="false" column="56895" shadowCol="110833" srcRow="5456" trgRow="3318" color="EX-purple" />
    <link srcID="10709" trgID="13789" rel="rRr" directed="false" shadow="false" column="56896" shadowCol="110834" srcRow="3318" trgRow="5557" color="EX-dark-purple" />
    <link srcID="10709" trgID="12181" rel="rRr" directed="false" shadow="false" column="56897" shadowCol="110835" srcRow="3318" trgRow="5635" color="EX-dark-red" />
    <link srcID="12012" trgID="10709" rel="rRr" directed="false" shadow="false" column="56898" shadowCol="110836" srcRow="5654" trgRow="3318" color="EX-pale-green" />
    <link srcID="13485" trgID="10709" rel="rRr" directed="false" shadow="false" column="56899" shadowCol="110837" srcRow="5672" trgRow="3318" color="EX-pale-blue" />
    <link srcID="12779" trgID="12956" rel="rRr" directed="false" shadow="true" shadowCol="110838" srcRow="3319" trgRow="2660" color="EX-dark-tan" />
    <link srcID="12779" trgID="13650" rel="rRr" directed="false" shadow="true" shadowCol="110839" srcRow="3319" trgRow="2697" color="EX-pale-blue-magenta" />
    <link srcID="14017" trgID="12779" rel="rRr" directed="false" shadow="true" shadowCol="110840" srcRow="2708" trgRow="3319" color="EX-pale-yellow orange" />
    <link srcID="13660" trgID="12779" rel="rRr" directed="false" shadow="true" shadowCol="110841" srcRow="2912" trgRow="3319" color="EX-medium-magenta" />
    <link srcID="10684" trgID="12779" rel="rRr" directed="false" shadow="true" shadowCol="110842" srcRow="3317" trgRow="3319" color="EX-pale-red" />
    <link srcID="10709" trgID="12779" rel="rRr" directed="false" shadow="true" shadowCol="110843" srcRow="3318" trgRow="3319" color="EX-pale-cyan" />
    <link srcID="10683" trgID="12779" rel="rRr" directed="false" shadow="false" column="56900" shadowCol="110844" srcRow="3320" trgRow="3319" color="EX-pale-yellow-green" />
    <link srcID="12779" trgID="10647" rel="rRr" directed="false" shadow="false" column="56901" shadowCol="110845" srcRow="3319" trgRow="3407" color="EX-pale-purple" />
    <link srcID="11202" trgID="12779" rel="rRr" directed="false" shadow="false" column="56902" shadowCol="110846" srcRow="3410" trgRow="3319" color="EX-pale-magenta" />
    <link srcID="10867" trgID="12779" rel="rRr" directed="false" shadow="false" column="56903" shadowCol="110847" srcRow="3411" trgRow="3319" color="EX-pale-red-orange" />
    <link srcID="11452" trgID="12779" rel="rRr" directed="false" shadow="false" column="56904" shadowCol="110848" srcRow="3458" trgRow="3319" color="EX-blue" />
    <link srcID="12779" trgID="11026" rel="rRr" directed="false" shadow="false" column="56905" shadowCol="110849" srcRow="3319" trgRow="3483" color="EX-orange" />
    <link srcID="10838" trgID="12779" rel="rRr" directed="false" shadow="false" column="56906" shadowCol="110850" srcRow="3491" trgRow="3319" color="EX-dark-cyan" />
    <link srcID="12779" trgID="13205" rel="rRr" directed="false" shadow="false" column="56907" shadowCol="110851" srcRow="3319" trgRow="3538" color="EX-red" />
    <link srcID="11039" trgID="12779" rel="rRr" directed="false" shadow="false" column="56908" shadowCol="110852" srcRow="3726" trgRow="3319" color="EX-dark-orange" />
    <link srcID="11663" trgID="12779" rel="rRr" directed="false" shadow="false" column="56909" shadowCol="110853" srcRow="3769" trgRow="3319" color="EX-dark-gray-purple" />
    <link srcID="12779" trgID="12440" rel="rRr" directed="false" shadow="false" column="56910" shadowCol="110854" srcRow="3319" trgRow="3770" color="EX-cyan" />
    <link srcID="12779" trgID="10643" rel="rRr" directed="false" shadow="false" column="56911" shadowCol="110855" srcRow="3319" trgRow="3771" color="EX-yellow-orange" />
    <link srcID="10836" trgID="12779" rel="rRr" directed="false" shadow="false" column="56912" shadowCol="110856" srcRow="3772" trgRow="3319" color="EX-pure-blue" />
    <link srcID="12779" trgID="10857" rel="rRr" directed="false" shadow="false" column="56913" shadowCol="110857" srcRow="3319" trgRow="3773" color="EX-dark-yellow-green" />
    <link srcID="13459" trgID="12779" rel="rRr" directed="false" shadow="false" column="56914" shadowCol="110858" srcRow="3919" trgRow="3319" color="EX-dark-magenta" />
    <link srcID="12779" trgID="13865" rel="rRr" directed="false" shadow="false" column="56915" shadowCol="110859" srcRow="3319" trgRow="3960" color="EX-dark-green" />
    <link srcID="12779" trgID="13213" rel="rRr" directed="false" shadow="false" column="56916" shadowCol="110860" srcRow="3319" trgRow="4048" color="EX-blue-magenta" />
    <link srcID="12779" trgID="11209" rel="rRr" directed="false" shadow="false" column="56917" shadowCol="110861" srcRow="3319" trgRow="4147" color="EX-yellow-green" />
    <link srcID="12779" trgID="11891" rel="rRr" directed="false" shadow="false" column="56918" shadowCol="110862" srcRow="3319" trgRow="4342" color="EX-magenta" />
    <link srcID="12779" trgID="12989" rel="rRr" directed="false" shadow="false" column="56919" shadowCol="110863" srcRow="3319" trgRow="4483" color="EX-green" />
    <link srcID="11626" trgID="12779" rel="rRr" directed="false" shadow="false" column="56920" shadowCol="110864" srcRow="4517" trgRow="3319" color="EX-yellow" />
    <link srcID="12779" trgID="13007" rel="rRr" directed="false" shadow="false" column="56921" shadowCol="110865" srcRow="3319" trgRow="4907" color="EX-purple" />
    <link srcID="12779" trgID="13009" rel="rRr" directed="false" shadow="false" column="56922" shadowCol="110866" srcRow="3319" trgRow="4910" color="EX-dark-purple" />
    <link srcID="12779" trgID="12334" rel="rRr" directed="false" shadow="false" column="56923" shadowCol="110867" srcRow="3319" trgRow="4911" color="EX-dark-red" />
    <link srcID="12779" trgID="12331" rel="rRr" directed="false" shadow="false" column="56924" shadowCol="110868" srcRow="3319" trgRow="4912" color="EX-pale-green" />
    <link srcID="12779" trgID="12380" rel="rRr" directed="false" shadow="false" column="56925" shadowCol="110869" srcRow="3319" trgRow="4915" color="EX-pale-blue" />
    <link srcID="11599" trgID="12779" rel="rRr" directed="false" shadow="false" column="56926" shadowCol="110870" srcRow="5139" trgRow="3319" color="EX-dark-tan" />
    <link srcID="12779" trgID="11560" rel="rRr" directed="false" shadow="false" column="56927" shadowCol="110871" srcRow="3319" trgRow="5175" color="EX-pale-blue-magenta" />
    <link srcID="13477" trgID="12779" rel="rRr" directed="false" shadow="false" column="56928" shadowCol="110872" srcRow="5267" trgRow="3319" color="EX-pale-yellow orange" />
    <link srcID="12780" trgID="12779" rel="rRr" directed="false" shadow="false" column="56929" shadowCol="110873" srcRow="5335" trgRow="3319" color="EX-medium-magenta" />
    <link srcID="12779" trgID="13233" rel="rRr" directed="false" shadow="false" column="56930" shadowCol="110874" srcRow="3319" trgRow="5521" color="EX-pale-red" />
    <link srcID="12390" trgID="12779" rel="rRr" directed="false" shadow="false" column="56931" shadowCol="110875" srcRow="5708" trgRow="3319" color="EX-pale-cyan" />
    <link srcID="12779" trgID="13977" rel="rRr" directed="false" shadow="false" column="56932" shadowCol="110876" srcRow="3319" trgRow="5740" color="EX-pale-yellow-green" />
    <link srcID="13394" trgID="12779" rel="rRr" directed="false" shadow="false" column="56933" shadowCol="110877" srcRow="5757" trgRow="3319" color="EX-pale-purple" />
    <link srcID="12779" trgID="13717" rel="rRr" directed="false" shadow="false" column="56934" shadowCol="110878" srcRow="3319" trgRow="5777" color="EX-pale-magenta" />
    <link srcID="12799" trgID="10683" rel="rRr" directed="false" shadow="true" shadowCol="110879" srcRow="2424" trgRow="3320" color="EX-pale-red-orange" />
    <link srcID="10683" trgID="12903" rel="rRr" directed="false" shadow="true" shadowCol="110880" srcRow="3320" trgRow="2428" color="EX-blue" />
    <link srcID="10683" trgID="12165" rel="rRr" directed="false" shadow="true" shadowCol="110881" srcRow="3320" trgRow="2429" color="EX-orange" />
    <link srcID="11908" trgID="10683" rel="rRr" directed="false" shadow="true" shadowCol="110882" srcRow="2434" trgRow="3320" color="EX-dark-cyan" />
    <link srcID="12007" trgID="10683" rel="rRr" directed="false" shadow="true" shadowCol="110883" srcRow="2436" trgRow="3320" color="EX-red" />
    <link srcID="13047" trgID="10683" rel="rRr" directed="false" shadow="true" shadowCol="110884" srcRow="2437" trgRow="3320" color="EX-dark-orange" />
    <link srcID="10683" trgID="13842" rel="rRr" directed="false" shadow="true" shadowCol="110885" srcRow="3320" trgRow="2439" color="EX-dark-gray-purple" />
    <link srcID="10683" trgID="13146" rel="rRr" directed="false" shadow="true" shadowCol="110886" srcRow="3320" trgRow="2440" color="EX-cyan" />
    <link srcID="10683" trgID="14033" rel="rRr" directed="false" shadow="true" shadowCol="110887" srcRow="3320" trgRow="2443" color="EX-yellow-orange" />
    <link srcID="13404" trgID="10683" rel="rRr" directed="false" shadow="true" shadowCol="110888" srcRow="2447" trgRow="3320" color="EX-pure-blue" />
    <link srcID="12868" trgID="10683" rel="rRr" directed="false" shadow="true" shadowCol="110889" srcRow="2448" trgRow="3320" color="EX-dark-yellow-green" />
    <link srcID="10683" trgID="12884" rel="rRr" directed="false" shadow="true" shadowCol="110890" srcRow="3320" trgRow="2451" color="EX-dark-magenta" />
    <link srcID="10683" trgID="13077" rel="rRr" directed="false" shadow="true" shadowCol="110891" srcRow="3320" trgRow="2452" color="EX-dark-green" />
    <link srcID="10683" trgID="13001" rel="rRr" directed="false" shadow="true" shadowCol="110892" srcRow="3320" trgRow="2453" color="EX-blue-magenta" />
    <link srcID="10683" trgID="13020" rel="rRr" directed="false" shadow="true" shadowCol="110893" srcRow="3320" trgRow="2456" color="EX-yellow-green" />
    <link srcID="10683" trgID="13618" rel="rRr" directed="false" shadow="true" shadowCol="110894" srcRow="3320" trgRow="2458" color="EX-magenta" />
    <link srcID="10683" trgID="13992" rel="rRr" directed="false" shadow="true" shadowCol="110895" srcRow="3320" trgRow="2459" color="EX-green" />
    <link srcID="10683" trgID="12141" rel="rRr" directed="false" shadow="true" shadowCol="110896" srcRow="3320" trgRow="2460" color="EX-yellow" />
    <link srcID="10683" trgID="13646" rel="rRr" directed="false" shadow="true" shadowCol="110897" srcRow="3320" trgRow="2461" color="EX-purple" />
    <link srcID="10683" trgID="12543" rel="rRr" directed="false" shadow="true" shadowCol="110898" srcRow="3320" trgRow="2462" color="EX-dark-purple" />
    <link srcID="11817" trgID="10683" rel="rRr" directed="false" shadow="true" shadowCol="110899" srcRow="2464" trgRow="3320" color="EX-dark-red" />
    <link srcID="11910" trgID="10683" rel="rRr" directed="false" shadow="true" shadowCol="110900" srcRow="2467" trgRow="3320" color="EX-pale-green" />
    <link srcID="13117" trgID="10683" rel="rRr" directed="false" shadow="true" shadowCol="110901" srcRow="2471" trgRow="3320" color="EX-pale-blue" />
    <link srcID="10774" trgID="10683" rel="rRr" directed="false" shadow="true" shadowCol="110902" srcRow="2473" trgRow="3320" color="EX-dark-tan" />
    <link srcID="12403" trgID="10683" rel="rRr" directed="false" shadow="true" shadowCol="110903" srcRow="2475" trgRow="3320" color="EX-pale-blue-magenta" />
    <link srcID="10683" trgID="13945" rel="rRr" directed="false" shadow="true" shadowCol="110904" srcRow="3320" trgRow="2476" color="EX-pale-yellow orange" />
    <link srcID="10683" trgID="13528" rel="rRr" directed="false" shadow="true" shadowCol="110905" srcRow="3320" trgRow="2478" color="EX-medium-magenta" />
    <link srcID="10683" trgID="13199" rel="rRr" directed="false" shadow="true" shadowCol="110906" srcRow="3320" trgRow="2482" color="EX-pale-red" />
    <link srcID="10683" trgID="12176" rel="rRr" directed="false" shadow="true" shadowCol="110907" srcRow="3320" trgRow="2483" color="EX-pale-cyan" />
    <link srcID="10683" trgID="13633" rel="rRr" directed="false" shadow="true" shadowCol="110908" srcRow="3320" trgRow="2486" color="EX-pale-yellow-green" />
    <link srcID="10683" trgID="13212" rel="rRr" directed="false" shadow="true" shadowCol="110909" srcRow="3320" trgRow="2487" color="EX-pale-purple" />
    <link srcID="10683" trgID="13739" rel="rRr" directed="false" shadow="true" shadowCol="110910" srcRow="3320" trgRow="2488" color="EX-pale-magenta" />
    <link srcID="10683" trgID="10597" rel="rRr" directed="false" shadow="true" shadowCol="110911" srcRow="3320" trgRow="2489" color="EX-pale-red-orange" />
    <link srcID="13194" trgID="10683" rel="rRr" directed="false" shadow="true" shadowCol="110912" srcRow="2494" trgRow="3320" color="EX-blue" />
    <link srcID="11567" trgID="10683" rel="rRr" directed="false" shadow="true" shadowCol="110913" srcRow="2496" trgRow="3320" color="EX-orange" />
    <link srcID="11639" trgID="10683" rel="rRr" directed="false" shadow="true" shadowCol="110914" srcRow="2497" trgRow="3320" color="EX-dark-cyan" />
    <link srcID="11547" trgID="10683" rel="rRr" directed="false" shadow="true" shadowCol="110915" srcRow="2498" trgRow="3320" color="EX-red" />
    <link srcID="11315" trgID="10683" rel="rRr" directed="false" shadow="true" shadowCol="110916" srcRow="2501" trgRow="3320" color="EX-dark-orange" />
    <link srcID="13484" trgID="10683" rel="rRr" directed="false" shadow="true" shadowCol="110917" srcRow="2502" trgRow="3320" color="EX-dark-gray-purple" />
    <link srcID="11282" trgID="10683" rel="rRr" directed="false" shadow="true" shadowCol="110918" srcRow="2503" trgRow="3320" color="EX-cyan" />
    <link srcID="11265" trgID="10683" rel="rRr" directed="false" shadow="true" shadowCol="110919" srcRow="2504" trgRow="3320" color="EX-yellow-orange" />
    <link srcID="10683" trgID="11443" rel="rRr" directed="false" shadow="true" shadowCol="110920" srcRow="3320" trgRow="2507" color="EX-pure-blue" />
    <link srcID="10683" trgID="11741" rel="rRr" directed="false" shadow="true" shadowCol="110921" srcRow="3320" trgRow="2510" color="EX-dark-yellow-green" />
    <link srcID="10683" trgID="13234" rel="rRr" directed="false" shadow="true" shadowCol="110922" srcRow="3320" trgRow="2513" color="EX-dark-magenta" />
    <link srcID="10683" trgID="12191" rel="rRr" directed="false" shadow="true" shadowCol="110923" srcRow="3320" trgRow="2516" color="EX-dark-green" />
    <link srcID="10683" trgID="13067" rel="rRr" directed="false" shadow="true" shadowCol="110924" srcRow="3320" trgRow="2518" color="EX-blue-magenta" />
    <link srcID="10683" trgID="11719" rel="rRr" directed="false" shadow="true" shadowCol="110925" srcRow="3320" trgRow="2519" color="EX-yellow-green" />
    <link srcID="10683" trgID="12539" rel="rRr" directed="false" shadow="true" shadowCol="110926" srcRow="3320" trgRow="2520" color="EX-magenta" />
    <link srcID="10683" trgID="13409" rel="rRr" directed="false" shadow="true" shadowCol="110927" srcRow="3320" trgRow="2521" color="EX-green" />
    <link srcID="10683" trgID="11520" rel="rRr" directed="false" shadow="true" shadowCol="110928" srcRow="3320" trgRow="2523" color="EX-yellow" />
    <link srcID="10683" trgID="13864" rel="rRr" directed="false" shadow="true" shadowCol="110929" srcRow="3320" trgRow="2527" color="EX-purple" />
    <link srcID="10711" trgID="10683" rel="rRr" directed="false" shadow="true" shadowCol="110930" srcRow="2528" trgRow="3320" color="EX-dark-purple" />
    <link srcID="10961" trgID="10683" rel="rRr" directed="false" shadow="true" shadowCol="110931" srcRow="2529" trgRow="3320" color="EX-dark-red" />
    <link srcID="12361" trgID="10683" rel="rRr" directed="false" shadow="true" shadowCol="110932" srcRow="2531" trgRow="3320" color="EX-pale-green" />
    <link srcID="13786" trgID="10683" rel="rRr" directed="false" shadow="true" shadowCol="110933" srcRow="2533" trgRow="3320" color="EX-pale-blue" />
    <link srcID="13031" trgID="10683" rel="rRr" directed="false" shadow="true" shadowCol="110934" srcRow="2535" trgRow="3320" color="EX-dark-tan" />
    <link srcID="11604" trgID="10683" rel="rRr" directed="false" shadow="true" shadowCol="110935" srcRow="2536" trgRow="3320" color="EX-pale-blue-magenta" />
    <link srcID="12409" trgID="10683" rel="rRr" directed="false" shadow="true" shadowCol="110936" srcRow="2537" trgRow="3320" color="EX-pale-yellow orange" />
    <link srcID="12450" trgID="10683" rel="rRr" directed="false" shadow="true" shadowCol="110937" srcRow="2538" trgRow="3320" color="EX-medium-magenta" />
    <link srcID="12428" trgID="10683" rel="rRr" directed="false" shadow="true" shadowCol="110938" srcRow="2539" trgRow="3320" color="EX-pale-red" />
    <link srcID="12821" trgID="10683" rel="rRr" directed="false" shadow="true" shadowCol="110939" srcRow="2542" trgRow="3320" color="EX-pale-cyan" />
    <link srcID="11717" trgID="10683" rel="rRr" directed="false" shadow="true" shadowCol="110940" srcRow="2543" trgRow="3320" color="EX-pale-yellow-green" />
    <link srcID="12889" trgID="10683" rel="rRr" directed="false" shadow="true" shadowCol="110941" srcRow="2544" trgRow="3320" color="EX-pale-purple" />
    <link srcID="12101" trgID="10683" rel="rRr" directed="false" shadow="true" shadowCol="110942" srcRow="2546" trgRow="3320" color="EX-pale-magenta" />
    <link srcID="12124" trgID="10683" rel="rRr" directed="false" shadow="true" shadowCol="110943" srcRow="2549" trgRow="3320" color="EX-pale-red-orange" />
    <link srcID="12034" trgID="10683" rel="rRr" directed="false" shadow="true" shadowCol="110944" srcRow="2550" trgRow="3320" color="EX-blue" />
    <link srcID="11275" trgID="10683" rel="rRr" directed="false" shadow="true" shadowCol="110945" srcRow="2551" trgRow="3320" color="EX-orange" />
    <link srcID="10683" trgID="13671" rel="rRr" directed="false" shadow="true" shadowCol="110946" srcRow="3320" trgRow="2552" color="EX-dark-cyan" />
    <link srcID="10683" trgID="11919" rel="rRr" directed="false" shadow="true" shadowCol="110947" srcRow="3320" trgRow="2553" color="EX-red" />
    <link srcID="10683" trgID="12588" rel="rRr" directed="false" shadow="true" shadowCol="110948" srcRow="3320" trgRow="2554" color="EX-dark-orange" />
    <link srcID="10683" trgID="12163" rel="rRr" directed="false" shadow="true" shadowCol="110949" srcRow="3320" trgRow="2557" color="EX-dark-gray-purple" />
    <link srcID="10683" trgID="12934" rel="rRr" directed="false" shadow="true" shadowCol="110950" srcRow="3320" trgRow="2558" color="EX-cyan" />
    <link srcID="10683" trgID="13967" rel="rRr" directed="false" shadow="true" shadowCol="110951" srcRow="3320" trgRow="2559" color="EX-yellow-orange" />
    <link srcID="10683" trgID="13074" rel="rRr" directed="false" shadow="true" shadowCol="110952" srcRow="3320" trgRow="2560" color="EX-pure-blue" />
    <link srcID="10683" trgID="11746" rel="rRr" directed="false" shadow="true" shadowCol="110953" srcRow="3320" trgRow="2563" color="EX-dark-yellow-green" />
    <link srcID="10683" trgID="11297" rel="rRr" directed="false" shadow="true" shadowCol="110954" srcRow="3320" trgRow="2565" color="EX-dark-magenta" />
    <link srcID="10683" trgID="13241" rel="rRr" directed="false" shadow="true" shadowCol="110955" srcRow="3320" trgRow="2566" color="EX-dark-green" />
    <link srcID="10683" trgID="11557" rel="rRr" directed="false" shadow="true" shadowCol="110956" srcRow="3320" trgRow="2567" color="EX-blue-magenta" />
    <link srcID="10683" trgID="12127" rel="rRr" directed="false" shadow="true" shadowCol="110957" srcRow="3320" trgRow="2570" color="EX-yellow-green" />
    <link srcID="10683" trgID="13982" rel="rRr" directed="false" shadow="true" shadowCol="110958" srcRow="3320" trgRow="2574" color="EX-magenta" />
    <link srcID="10683" trgID="13023" rel="rRr" directed="false" shadow="true" shadowCol="110959" srcRow="3320" trgRow="2575" color="EX-green" />
    <link srcID="10683" trgID="13597" rel="rRr" directed="false" shadow="true" shadowCol="110960" srcRow="3320" trgRow="2576" color="EX-yellow" />
    <link srcID="10683" trgID="13607" rel="rRr" directed="false" shadow="true" shadowCol="110961" srcRow="3320" trgRow="2578" color="EX-purple" />
    <link srcID="10683" trgID="11927" rel="rRr" directed="false" shadow="true" shadowCol="110962" srcRow="3320" trgRow="2579" color="EX-dark-purple" />
    <link srcID="10683" trgID="13794" rel="rRr" directed="false" shadow="true" shadowCol="110963" srcRow="3320" trgRow="2580" color="EX-dark-red" />
    <link srcID="10683" trgID="13630" rel="rRr" directed="false" shadow="true" shadowCol="110964" srcRow="3320" trgRow="2581" color="EX-pale-green" />
    <link srcID="10683" trgID="13647" rel="rRr" directed="false" shadow="true" shadowCol="110965" srcRow="3320" trgRow="2582" color="EX-pale-blue" />
    <link srcID="10683" trgID="12492" rel="rRr" directed="false" shadow="true" shadowCol="110966" srcRow="3320" trgRow="2585" color="EX-dark-tan" />
    <link srcID="10683" trgID="13737" rel="rRr" directed="false" shadow="true" shadowCol="110967" srcRow="3320" trgRow="2586" color="EX-pale-blue-magenta" />
    <link srcID="10683" trgID="10918" rel="rRr" directed="false" shadow="true" shadowCol="110968" srcRow="3320" trgRow="2587" color="EX-pale-yellow orange" />
    <link srcID="10683" trgID="13058" rel="rRr" directed="false" shadow="true" shadowCol="110969" srcRow="3320" trgRow="2590" color="EX-medium-magenta" />
    <link srcID="10683" trgID="13116" rel="rRr" directed="false" shadow="true" shadowCol="110970" srcRow="3320" trgRow="2591" color="EX-pale-red" />
    <link srcID="10683" trgID="12491" rel="rRr" directed="false" shadow="true" shadowCol="110971" srcRow="3320" trgRow="2592" color="EX-pale-cyan" />
    <link srcID="10683" trgID="11131" rel="rRr" directed="false" shadow="true" shadowCol="110972" srcRow="3320" trgRow="2593" color="EX-pale-yellow-green" />
    <link srcID="10683" trgID="10646" rel="rRr" directed="false" shadow="true" shadowCol="110973" srcRow="3320" trgRow="2594" color="EX-pale-purple" />
    <link srcID="10683" trgID="10655" rel="rRr" directed="false" shadow="true" shadowCol="110974" srcRow="3320" trgRow="2595" color="EX-pale-magenta" />
    <link srcID="10679" trgID="10683" rel="rRr" directed="false" shadow="true" shadowCol="110975" srcRow="2596" trgRow="3320" color="EX-pale-red-orange" />
    <link srcID="11441" trgID="10683" rel="rRr" directed="false" shadow="true" shadowCol="110976" srcRow="2597" trgRow="3320" color="EX-blue" />
    <link srcID="11453" trgID="10683" rel="rRr" directed="false" shadow="true" shadowCol="110977" srcRow="2598" trgRow="3320" color="EX-orange" />
    <link srcID="11494" trgID="10683" rel="rRr" directed="false" shadow="true" shadowCol="110978" srcRow="2599" trgRow="3320" color="EX-dark-cyan" />
    <link srcID="11191" trgID="10683" rel="rRr" directed="false" shadow="true" shadowCol="110979" srcRow="2603" trgRow="3320" color="EX-red" />
    <link srcID="13420" trgID="10683" rel="rRr" directed="false" shadow="true" shadowCol="110980" srcRow="2605" trgRow="3320" color="EX-dark-orange" />
    <link srcID="13837" trgID="10683" rel="rRr" directed="false" shadow="true" shadowCol="110981" srcRow="2606" trgRow="3320" color="EX-dark-gray-purple" />
    <link srcID="11447" trgID="10683" rel="rRr" directed="false" shadow="true" shadowCol="110982" srcRow="2608" trgRow="3320" color="EX-cyan" />
    <link srcID="11648" trgID="10683" rel="rRr" directed="false" shadow="true" shadowCol="110983" srcRow="2611" trgRow="3320" color="EX-yellow-orange" />
    <link srcID="11300" trgID="10683" rel="rRr" directed="false" shadow="true" shadowCol="110984" srcRow="2614" trgRow="3320" color="EX-pure-blue" />
    <link srcID="12815" trgID="10683" rel="rRr" directed="false" shadow="true" shadowCol="110985" srcRow="2617" trgRow="3320" color="EX-dark-yellow-green" />
    <link srcID="12826" trgID="10683" rel="rRr" directed="false" shadow="true" shadowCol="110986" srcRow="2620" trgRow="3320" color="EX-dark-magenta" />
    <link srcID="12019" trgID="10683" rel="rRr" directed="false" shadow="true" shadowCol="110987" srcRow="2622" trgRow="3320" color="EX-dark-green" />
    <link srcID="12148" trgID="10683" rel="rRr" directed="false" shadow="true" shadowCol="110988" srcRow="2623" trgRow="3320" color="EX-blue-magenta" />
    <link srcID="11263" trgID="10683" rel="rRr" directed="false" shadow="true" shadowCol="110989" srcRow="2626" trgRow="3320" color="EX-yellow-green" />
    <link srcID="13349" trgID="10683" rel="rRr" directed="false" shadow="true" shadowCol="110990" srcRow="2627" trgRow="3320" color="EX-magenta" />
    <link srcID="12386" trgID="10683" rel="rRr" directed="false" shadow="true" shadowCol="110991" srcRow="2628" trgRow="3320" color="EX-green" />
    <link srcID="12383" trgID="10683" rel="rRr" directed="false" shadow="true" shadowCol="110992" srcRow="2629" trgRow="3320" color="EX-yellow" />
    <link srcID="12402" trgID="10683" rel="rRr" directed="false" shadow="true" shadowCol="110993" srcRow="2630" trgRow="3320" color="EX-purple" />
    <link srcID="12401" trgID="10683" rel="rRr" directed="false" shadow="true" shadowCol="110994" srcRow="2631" trgRow="3320" color="EX-dark-purple" />
    <link srcID="10683" trgID="13681" rel="rRr" directed="false" shadow="true" shadowCol="110995" srcRow="3320" trgRow="2633" color="EX-dark-red" />
    <link srcID="10683" trgID="12893" rel="rRr" directed="false" shadow="true" shadowCol="110996" srcRow="3320" trgRow="2635" color="EX-pale-green" />
    <link srcID="10683" trgID="12302" rel="rRr" directed="false" shadow="true" shadowCol="110997" srcRow="3320" trgRow="2637" color="EX-pale-blue" />
    <link srcID="10683" trgID="12033" rel="rRr" directed="false" shadow="true" shadowCol="110998" srcRow="3320" trgRow="2640" color="EX-dark-tan" />
    <link srcID="10683" trgID="11920" rel="rRr" directed="false" shadow="true" shadowCol="110999" srcRow="3320" trgRow="2642" color="EX-pale-blue-magenta" />
    <link srcID="10683" trgID="11670" rel="rRr" directed="false" shadow="true" shadowCol="111000" srcRow="3320" trgRow="2643" color="EX-pale-yellow orange" />
    <link srcID="10683" trgID="12929" rel="rRr" directed="false" shadow="true" shadowCol="111001" srcRow="3320" trgRow="2645" color="EX-medium-magenta" />
    <link srcID="10683" trgID="10903" rel="rRr" directed="false" shadow="true" shadowCol="111002" srcRow="3320" trgRow="2646" color="EX-pale-red" />
    <link srcID="10683" trgID="11718" rel="rRr" directed="false" shadow="true" shadowCol="111003" srcRow="3320" trgRow="2648" color="EX-pale-cyan" />
    <link srcID="10683" trgID="12945" rel="rRr" directed="false" shadow="true" shadowCol="111004" srcRow="3320" trgRow="2649" color="EX-pale-yellow-green" />
    <link srcID="10683" trgID="12445" rel="rRr" directed="false" shadow="true" shadowCol="111005" srcRow="3320" trgRow="2650" color="EX-pale-purple" />
    <link srcID="10683" trgID="12947" rel="rRr" directed="false" shadow="true" shadowCol="111006" srcRow="3320" trgRow="2652" color="EX-pale-magenta" />
    <link srcID="10683" trgID="13391" rel="rRr" directed="false" shadow="true" shadowCol="111007" srcRow="3320" trgRow="2656" color="EX-pale-red-orange" />
    <link srcID="10683" trgID="11689" rel="rRr" directed="false" shadow="true" shadowCol="111008" srcRow="3320" trgRow="2658" color="EX-blue" />
    <link srcID="10683" trgID="10904" rel="rRr" directed="false" shadow="true" shadowCol="111009" srcRow="3320" trgRow="2659" color="EX-orange" />
    <link srcID="10683" trgID="12992" rel="rRr" directed="false" shadow="true" shadowCol="111010" srcRow="3320" trgRow="2661" color="EX-dark-cyan" />
    <link srcID="10683" trgID="11770" rel="rRr" directed="false" shadow="true" shadowCol="111011" srcRow="3320" trgRow="2663" color="EX-red" />
    <link srcID="10683" trgID="13649" rel="rRr" directed="false" shadow="true" shadowCol="111012" srcRow="3320" trgRow="2666" color="EX-dark-orange" />
    <link srcID="10683" trgID="12973" rel="rRr" directed="false" shadow="true" shadowCol="111013" srcRow="3320" trgRow="2667" color="EX-dark-gray-purple" />
    <link srcID="10683" trgID="12093" rel="rRr" directed="false" shadow="true" shadowCol="111014" srcRow="3320" trgRow="2668" color="EX-cyan" />
    <link srcID="10683" trgID="12094" rel="rRr" directed="false" shadow="true" shadowCol="111015" srcRow="3320" trgRow="2669" color="EX-yellow-orange" />
    <link srcID="10683" trgID="13277" rel="rRr" directed="false" shadow="true" shadowCol="111016" srcRow="3320" trgRow="2670" color="EX-pure-blue" />
    <link srcID="10683" trgID="13377" rel="rRr" directed="false" shadow="true" shadowCol="111017" srcRow="3320" trgRow="2671" color="EX-dark-yellow-green" />
    <link srcID="10683" trgID="13197" rel="rRr" directed="false" shadow="true" shadowCol="111018" srcRow="3320" trgRow="2674" color="EX-dark-magenta" />
    <link srcID="10683" trgID="13340" rel="rRr" directed="false" shadow="true" shadowCol="111019" srcRow="3320" trgRow="2675" color="EX-dark-green" />
    <link srcID="10683" trgID="10909" rel="rRr" directed="false" shadow="true" shadowCol="111020" srcRow="3320" trgRow="2677" color="EX-blue-magenta" />
    <link srcID="10683" trgID="13360" rel="rRr" directed="false" shadow="true" shadowCol="111021" srcRow="3320" trgRow="2679" color="EX-yellow-green" />
    <link srcID="10683" trgID="13366" rel="rRr" directed="false" shadow="true" shadowCol="111022" srcRow="3320" trgRow="2681" color="EX-magenta" />
    <link srcID="10683" trgID="11991" rel="rRr" directed="false" shadow="true" shadowCol="111023" srcRow="3320" trgRow="2682" color="EX-green" />
    <link srcID="10683" trgID="13326" rel="rRr" directed="false" shadow="true" shadowCol="111024" srcRow="3320" trgRow="2683" color="EX-yellow" />
    <link srcID="10683" trgID="13223" rel="rRr" directed="false" shadow="true" shadowCol="111025" srcRow="3320" trgRow="2686" color="EX-purple" />
    <link srcID="10683" trgID="13673" rel="rRr" directed="false" shadow="true" shadowCol="111026" srcRow="3320" trgRow="2687" color="EX-dark-purple" />
    <link srcID="10683" trgID="13672" rel="rRr" directed="false" shadow="true" shadowCol="111027" srcRow="3320" trgRow="2688" color="EX-dark-red" />
    <link srcID="10683" trgID="11710" rel="rRr" directed="false" shadow="true" shadowCol="111028" srcRow="3320" trgRow="2691" color="EX-pale-green" />
    <link srcID="10683" trgID="14014" rel="rRr" directed="false" shadow="true" shadowCol="111029" srcRow="3320" trgRow="2695" color="EX-pale-blue" />
    <link srcID="10683" trgID="13283" rel="rRr" directed="false" shadow="true" shadowCol="111030" srcRow="3320" trgRow="2696" color="EX-dark-tan" />
    <link srcID="10683" trgID="13650" rel="rRr" directed="false" shadow="true" shadowCol="111031" srcRow="3320" trgRow="2697" color="EX-pale-blue-magenta" />
    <link srcID="10683" trgID="10594" rel="rRr" directed="false" shadow="true" shadowCol="111032" srcRow="3320" trgRow="2698" color="EX-pale-yellow orange" />
    <link srcID="10683" trgID="11583" rel="rRr" directed="false" shadow="true" shadowCol="111033" srcRow="3320" trgRow="2699" color="EX-medium-magenta" />
    <link srcID="10965" trgID="10683" rel="rRr" directed="false" shadow="true" shadowCol="111034" srcRow="2703" trgRow="3320" color="EX-pale-red" />
    <link srcID="11808" trgID="10683" rel="rRr" directed="false" shadow="true" shadowCol="111035" srcRow="2704" trgRow="3320" color="EX-pale-cyan" />
    <link srcID="11854" trgID="10683" rel="rRr" directed="false" shadow="true" shadowCol="111036" srcRow="2705" trgRow="3320" color="EX-pale-yellow-green" />
    <link srcID="11122" trgID="10683" rel="rRr" directed="false" shadow="true" shadowCol="111037" srcRow="2707" trgRow="3320" color="EX-pale-purple" />
    <link srcID="14017" trgID="10683" rel="rRr" directed="false" shadow="true" shadowCol="111038" srcRow="2708" trgRow="3320" color="EX-pale-magenta" />
    <link srcID="13064" trgID="10683" rel="rRr" directed="false" shadow="true" shadowCol="111039" srcRow="2710" trgRow="3320" color="EX-pale-red-orange" />
    <link srcID="12378" trgID="10683" rel="rRr" directed="false" shadow="true" shadowCol="111040" srcRow="2714" trgRow="3320" color="EX-blue" />
    <link srcID="10777" trgID="10683" rel="rRr" directed="false" shadow="true" shadowCol="111041" srcRow="2715" trgRow="3320" color="EX-orange" />
    <link srcID="11014" trgID="10683" rel="rRr" directed="false" shadow="true" shadowCol="111042" srcRow="2717" trgRow="3320" color="EX-dark-cyan" />
    <link srcID="11086" trgID="10683" rel="rRr" directed="false" shadow="true" shadowCol="111043" srcRow="2718" trgRow="3320" color="EX-red" />
    <link srcID="12448" trgID="10683" rel="rRr" directed="false" shadow="true" shadowCol="111044" srcRow="2720" trgRow="3320" color="EX-dark-orange" />
    <link srcID="13926" trgID="10683" rel="rRr" directed="false" shadow="true" shadowCol="111045" srcRow="2722" trgRow="3320" color="EX-dark-gray-purple" />
    <link srcID="14003" trgID="10683" rel="rRr" directed="false" shadow="true" shadowCol="111046" srcRow="2724" trgRow="3320" color="EX-cyan" />
    <link srcID="11977" trgID="10683" rel="rRr" directed="false" shadow="true" shadowCol="111047" srcRow="2727" trgRow="3320" color="EX-yellow-orange" />
    <link srcID="11646" trgID="10683" rel="rRr" directed="false" shadow="true" shadowCol="111048" srcRow="2728" trgRow="3320" color="EX-pure-blue" />
    <link srcID="13424" trgID="10683" rel="rRr" directed="false" shadow="true" shadowCol="111049" srcRow="2729" trgRow="3320" color="EX-dark-yellow-green" />
    <link srcID="11765" trgID="10683" rel="rRr" directed="false" shadow="true" shadowCol="111050" srcRow="2730" trgRow="3320" color="EX-dark-magenta" />
    <link srcID="12416" trgID="10683" rel="rRr" directed="false" shadow="true" shadowCol="111051" srcRow="2733" trgRow="3320" color="EX-dark-green" />
    <link srcID="12520" trgID="10683" rel="rRr" directed="false" shadow="true" shadowCol="111052" srcRow="2735" trgRow="3320" color="EX-blue-magenta" />
    <link srcID="12481" trgID="10683" rel="rRr" directed="false" shadow="true" shadowCol="111053" srcRow="2736" trgRow="3320" color="EX-yellow-green" />
    <link srcID="12854" trgID="10683" rel="rRr" directed="false" shadow="true" shadowCol="111054" srcRow="2738" trgRow="3320" color="EX-magenta" />
    <link srcID="11752" trgID="10683" rel="rRr" directed="false" shadow="true" shadowCol="111055" srcRow="2739" trgRow="3320" color="EX-green" />
    <link srcID="13376" trgID="10683" rel="rRr" directed="false" shadow="true" shadowCol="111056" srcRow="2740" trgRow="3320" color="EX-yellow" />
    <link srcID="12441" trgID="10683" rel="rRr" directed="false" shadow="true" shadowCol="111057" srcRow="2741" trgRow="3320" color="EX-purple" />
    <link srcID="12363" trgID="10683" rel="rRr" directed="false" shadow="true" shadowCol="111058" srcRow="2743" trgRow="3320" color="EX-dark-purple" />
    <link srcID="13523" trgID="10683" rel="rRr" directed="false" shadow="true" shadowCol="111059" srcRow="2745" trgRow="3320" color="EX-dark-red" />
    <link srcID="10683" trgID="13704" rel="rRr" directed="false" shadow="true" shadowCol="111060" srcRow="3320" trgRow="2752" color="EX-pale-green" />
    <link srcID="10683" trgID="13416" rel="rRr" directed="false" shadow="true" shadowCol="111061" srcRow="3320" trgRow="2756" color="EX-pale-blue" />
    <link srcID="10683" trgID="13551" rel="rRr" directed="false" shadow="true" shadowCol="111062" srcRow="3320" trgRow="2765" color="EX-dark-tan" />
    <link srcID="10683" trgID="12496" rel="rRr" directed="false" shadow="true" shadowCol="111063" srcRow="3320" trgRow="2767" color="EX-pale-blue-magenta" />
    <link srcID="10683" trgID="11569" rel="rRr" directed="false" shadow="true" shadowCol="111064" srcRow="3320" trgRow="2769" color="EX-pale-yellow orange" />
    <link srcID="10683" trgID="11742" rel="rRr" directed="false" shadow="true" shadowCol="111065" srcRow="3320" trgRow="2770" color="EX-medium-magenta" />
    <link srcID="10683" trgID="12978" rel="rRr" directed="false" shadow="true" shadowCol="111066" srcRow="3320" trgRow="2773" color="EX-pale-red" />
    <link srcID="10683" trgID="12938" rel="rRr" directed="false" shadow="true" shadowCol="111067" srcRow="3320" trgRow="2776" color="EX-pale-cyan" />
    <link srcID="10683" trgID="12984" rel="rRr" directed="false" shadow="true" shadowCol="111068" srcRow="3320" trgRow="2778" color="EX-pale-yellow-green" />
    <link srcID="10683" trgID="11787" rel="rRr" directed="false" shadow="true" shadowCol="111069" srcRow="3320" trgRow="2781" color="EX-pale-purple" />
    <link srcID="10683" trgID="13287" rel="rRr" directed="false" shadow="true" shadowCol="111070" srcRow="3320" trgRow="2783" color="EX-pale-magenta" />
    <link srcID="10683" trgID="12117" rel="rRr" directed="false" shadow="true" shadowCol="111071" srcRow="3320" trgRow="2791" color="EX-pale-red-orange" />
    <link srcID="10683" trgID="11149" rel="rRr" directed="false" shadow="true" shadowCol="111072" srcRow="3320" trgRow="2792" color="EX-blue" />
    <link srcID="10683" trgID="12485" rel="rRr" directed="false" shadow="true" shadowCol="111073" srcRow="3320" trgRow="2793" color="EX-orange" />
    <link srcID="10683" trgID="13037" rel="rRr" directed="false" shadow="true" shadowCol="111074" srcRow="3320" trgRow="2794" color="EX-dark-cyan" />
    <link srcID="10683" trgID="13595" rel="rRr" directed="false" shadow="true" shadowCol="111075" srcRow="3320" trgRow="2795" color="EX-red" />
    <link srcID="10683" trgID="12462" rel="rRr" directed="false" shadow="true" shadowCol="111076" srcRow="3320" trgRow="2797" color="EX-dark-orange" />
    <link srcID="10683" trgID="13797" rel="rRr" directed="false" shadow="true" shadowCol="111077" srcRow="3320" trgRow="2798" color="EX-dark-gray-purple" />
    <link srcID="10683" trgID="12193" rel="rRr" directed="false" shadow="true" shadowCol="111078" srcRow="3320" trgRow="2802" color="EX-cyan" />
    <link srcID="10683" trgID="13057" rel="rRr" directed="false" shadow="true" shadowCol="111079" srcRow="3320" trgRow="2805" color="EX-yellow-orange" />
    <link srcID="10683" trgID="11591" rel="rRr" directed="false" shadow="true" shadowCol="111080" srcRow="3320" trgRow="2806" color="EX-pure-blue" />
    <link srcID="10683" trgID="13075" rel="rRr" directed="false" shadow="true" shadowCol="111081" srcRow="3320" trgRow="2808" color="EX-dark-yellow-green" />
    <link srcID="10683" trgID="13308" rel="rRr" directed="false" shadow="true" shadowCol="111082" srcRow="3320" trgRow="2820" color="EX-dark-magenta" />
    <link srcID="10683" trgID="10606" rel="rRr" directed="false" shadow="true" shadowCol="111083" srcRow="3320" trgRow="2821" color="EX-dark-green" />
    <link srcID="10683" trgID="11259" rel="rRr" directed="false" shadow="true" shadowCol="111084" srcRow="3320" trgRow="2823" color="EX-blue-magenta" />
    <link srcID="10683" trgID="12219" rel="rRr" directed="false" shadow="true" shadowCol="111085" srcRow="3320" trgRow="2824" color="EX-yellow-green" />
    <link srcID="10683" trgID="11594" rel="rRr" directed="false" shadow="true" shadowCol="111086" srcRow="3320" trgRow="2825" color="EX-magenta" />
    <link srcID="10683" trgID="11745" rel="rRr" directed="false" shadow="true" shadowCol="111087" srcRow="3320" trgRow="2826" color="EX-green" />
    <link srcID="10683" trgID="12218" rel="rRr" directed="false" shadow="true" shadowCol="111088" srcRow="3320" trgRow="2827" color="EX-yellow" />
    <link srcID="10686" trgID="10683" rel="rRr" directed="false" shadow="true" shadowCol="111089" srcRow="2828" trgRow="3320" color="EX-purple" />
    <link srcID="10681" trgID="10683" rel="rRr" directed="false" shadow="true" shadowCol="111090" srcRow="2829" trgRow="3320" color="EX-dark-purple" />
    <link srcID="11437" trgID="10683" rel="rRr" directed="false" shadow="true" shadowCol="111091" srcRow="2832" trgRow="3320" color="EX-dark-red" />
    <link srcID="11435" trgID="10683" rel="rRr" directed="false" shadow="true" shadowCol="111092" srcRow="2833" trgRow="3320" color="EX-pale-green" />
    <link srcID="11434" trgID="10683" rel="rRr" directed="false" shadow="true" shadowCol="111093" srcRow="2834" trgRow="3320" color="EX-pale-blue" />
    <link srcID="11820" trgID="10683" rel="rRr" directed="false" shadow="true" shadowCol="111094" srcRow="2836" trgRow="3320" color="EX-dark-tan" />
    <link srcID="11851" trgID="10683" rel="rRr" directed="false" shadow="true" shadowCol="111095" srcRow="2837" trgRow="3320" color="EX-pale-blue-magenta" />
    <link srcID="11870" trgID="10683" rel="rRr" directed="false" shadow="true" shadowCol="111096" srcRow="2838" trgRow="3320" color="EX-pale-yellow orange" />
    <link srcID="10877" trgID="10683" rel="rRr" directed="false" shadow="true" shadowCol="111097" srcRow="2840" trgRow="3320" color="EX-medium-magenta" />
    <link srcID="13405" trgID="10683" rel="rRr" directed="false" shadow="true" shadowCol="111098" srcRow="2845" trgRow="3320" color="EX-pale-red" />
    <link srcID="10758" trgID="10683" rel="rRr" directed="false" shadow="true" shadowCol="111099" srcRow="2852" trgRow="3320" color="EX-pale-cyan" />
    <link srcID="13754" trgID="10683" rel="rRr" directed="false" shadow="true" shadowCol="111100" srcRow="2853" trgRow="3320" color="EX-pale-yellow-green" />
    <link srcID="13780" trgID="10683" rel="rRr" directed="false" shadow="true" shadowCol="111101" srcRow="2854" trgRow="3320" color="EX-pale-purple" />
    <link srcID="10644" trgID="10683" rel="rRr" directed="false" shadow="true" shadowCol="111102" srcRow="2855" trgRow="3320" color="EX-pale-magenta" />
    <link srcID="11173" trgID="10683" rel="rRr" directed="false" shadow="true" shadowCol="111103" srcRow="2859" trgRow="3320" color="EX-pale-red-orange" />
    <link srcID="13542" trgID="10683" rel="rRr" directed="false" shadow="true" shadowCol="111104" srcRow="2862" trgRow="3320" color="EX-blue" />
    <link srcID="10894" trgID="10683" rel="rRr" directed="false" shadow="true" shadowCol="111105" srcRow="2872" trgRow="3320" color="EX-orange" />
    <link srcID="10926" trgID="10683" rel="rRr" directed="false" shadow="true" shadowCol="111106" srcRow="2874" trgRow="3320" color="EX-dark-cyan" />
    <link srcID="11958" trgID="10683" rel="rRr" directed="false" shadow="true" shadowCol="111107" srcRow="2875" trgRow="3320" color="EX-red" />
    <link srcID="11750" trgID="10683" rel="rRr" directed="false" shadow="true" shadowCol="111108" srcRow="2881" trgRow="3320" color="EX-dark-orange" />
    <link srcID="12017" trgID="10683" rel="rRr" directed="false" shadow="true" shadowCol="111109" srcRow="2885" trgRow="3320" color="EX-dark-gray-purple" />
    <link srcID="13572" trgID="10683" rel="rRr" directed="false" shadow="true" shadowCol="111110" srcRow="2886" trgRow="3320" color="EX-cyan" />
    <link srcID="10886" trgID="10683" rel="rRr" directed="false" shadow="true" shadowCol="111111" srcRow="2889" trgRow="3320" color="EX-yellow-orange" />
    <link srcID="12451" trgID="10683" rel="rRr" directed="false" shadow="true" shadowCol="111112" srcRow="2891" trgRow="3320" color="EX-pure-blue" />
    <link srcID="12595" trgID="10683" rel="rRr" directed="false" shadow="true" shadowCol="111113" srcRow="2896" trgRow="3320" color="EX-dark-yellow-green" />
    <link srcID="12482" trgID="10683" rel="rRr" directed="false" shadow="true" shadowCol="111114" srcRow="2905" trgRow="3320" color="EX-dark-magenta" />
    <link srcID="13670" trgID="10683" rel="rRr" directed="false" shadow="true" shadowCol="111115" srcRow="2910" trgRow="3320" color="EX-dark-green" />
    <link srcID="10683" trgID="13660" rel="rRr" directed="false" shadow="true" shadowCol="111116" srcRow="3320" trgRow="2912" color="EX-blue-magenta" />
    <link srcID="10683" trgID="13081" rel="rRr" directed="false" shadow="true" shadowCol="111117" srcRow="3320" trgRow="2913" color="EX-yellow-green" />
    <link srcID="10683" trgID="13685" rel="rRr" directed="false" shadow="true" shadowCol="111118" srcRow="3320" trgRow="2917" color="EX-magenta" />
    <link srcID="10683" trgID="13689" rel="rRr" directed="false" shadow="true" shadowCol="111119" srcRow="3320" trgRow="2918" color="EX-green" />
    <link srcID="10683" trgID="13676" rel="rRr" directed="false" shadow="true" shadowCol="111120" srcRow="3320" trgRow="2919" color="EX-yellow" />
    <link srcID="10683" trgID="13675" rel="rRr" directed="false" shadow="true" shadowCol="111121" srcRow="3320" trgRow="2920" color="EX-purple" />
    <link srcID="10683" trgID="13702" rel="rRr" directed="false" shadow="true" shadowCol="111122" srcRow="3320" trgRow="2921" color="EX-dark-purple" />
    <link srcID="10683" trgID="13708" rel="rRr" directed="false" shadow="true" shadowCol="111123" srcRow="3320" trgRow="2922" color="EX-dark-red" />
    <link srcID="10683" trgID="13706" rel="rRr" directed="false" shadow="true" shadowCol="111124" srcRow="3320" trgRow="2923" color="EX-pale-green" />
    <link srcID="10683" trgID="13712" rel="rRr" directed="false" shadow="true" shadowCol="111125" srcRow="3320" trgRow="2926" color="EX-pale-blue" />
    <link srcID="10683" trgID="11337" rel="rRr" directed="false" shadow="true" shadowCol="111126" srcRow="3320" trgRow="2927" color="EX-dark-tan" />
    <link srcID="10683" trgID="12896" rel="rRr" directed="false" shadow="true" shadowCol="111127" srcRow="3320" trgRow="2929" color="EX-pale-blue-magenta" />
    <link srcID="10683" trgID="12544" rel="rRr" directed="false" shadow="true" shadowCol="111128" srcRow="3320" trgRow="2933" color="EX-pale-yellow orange" />
    <link srcID="10683" trgID="12546" rel="rRr" directed="false" shadow="true" shadowCol="111129" srcRow="3320" trgRow="2939" color="EX-medium-magenta" />
    <link srcID="10683" trgID="11015" rel="rRr" directed="false" shadow="true" shadowCol="111130" srcRow="3320" trgRow="2943" color="EX-pale-red" />
    <link srcID="10683" trgID="11766" rel="rRr" directed="false" shadow="true" shadowCol="111131" srcRow="3320" trgRow="2946" color="EX-pale-cyan" />
    <link srcID="10683" trgID="13738" rel="rRr" directed="false" shadow="true" shadowCol="111132" srcRow="3320" trgRow="2947" color="EX-pale-yellow-green" />
    <link srcID="10683" trgID="13743" rel="rRr" directed="false" shadow="true" shadowCol="111133" srcRow="3320" trgRow="2948" color="EX-pale-purple" />
    <link srcID="10683" trgID="13742" rel="rRr" directed="false" shadow="true" shadowCol="111134" srcRow="3320" trgRow="2949" color="EX-pale-magenta" />
    <link srcID="10683" trgID="13746" rel="rRr" directed="false" shadow="true" shadowCol="111135" srcRow="3320" trgRow="2950" color="EX-pale-red-orange" />
    <link srcID="10683" trgID="10906" rel="rRr" directed="false" shadow="true" shadowCol="111136" srcRow="3320" trgRow="2951" color="EX-blue" />
    <link srcID="10683" trgID="13732" rel="rRr" directed="false" shadow="true" shadowCol="111137" srcRow="3320" trgRow="2953" color="EX-orange" />
    <link srcID="10683" trgID="13731" rel="rRr" directed="false" shadow="true" shadowCol="111138" srcRow="3320" trgRow="2954" color="EX-dark-cyan" />
    <link srcID="10683" trgID="11769" rel="rRr" directed="false" shadow="true" shadowCol="111139" srcRow="3320" trgRow="2957" color="EX-red" />
    <link srcID="10683" trgID="12955" rel="rRr" directed="false" shadow="true" shadowCol="111140" srcRow="3320" trgRow="2959" color="EX-dark-orange" />
    <link srcID="10683" trgID="13757" rel="rRr" directed="false" shadow="true" shadowCol="111141" srcRow="3320" trgRow="2961" color="EX-dark-gray-purple" />
    <link srcID="10683" trgID="13762" rel="rRr" directed="false" shadow="true" shadowCol="111142" srcRow="3320" trgRow="2962" color="EX-cyan" />
    <link srcID="10683" trgID="13747" rel="rRr" directed="false" shadow="true" shadowCol="111143" srcRow="3320" trgRow="2963" color="EX-yellow-orange" />
    <link srcID="10683" trgID="13750" rel="rRr" directed="false" shadow="true" shadowCol="111144" srcRow="3320" trgRow="2969" color="EX-pure-blue" />
    <link srcID="10683" trgID="10912" rel="rRr" directed="false" shadow="true" shadowCol="111145" srcRow="3320" trgRow="2974" color="EX-dark-yellow-green" />
    <link srcID="10683" trgID="13791" rel="rRr" directed="false" shadow="true" shadowCol="111146" srcRow="3320" trgRow="2981" color="EX-dark-magenta" />
    <link srcID="10683" trgID="13766" rel="rRr" directed="false" shadow="true" shadowCol="111147" srcRow="3320" trgRow="2985" color="EX-dark-green" />
    <link srcID="10683" trgID="13526" rel="rRr" directed="false" shadow="true" shadowCol="111148" srcRow="3320" trgRow="2990" color="EX-blue-magenta" />
    <link srcID="10683" trgID="13991" rel="rRr" directed="false" shadow="true" shadowCol="111149" srcRow="3320" trgRow="2992" color="EX-yellow-green" />
    <link srcID="10683" trgID="13014" rel="rRr" directed="false" shadow="true" shadowCol="111150" srcRow="3320" trgRow="2994" color="EX-magenta" />
    <link srcID="10683" trgID="13768" rel="rRr" directed="false" shadow="true" shadowCol="111151" srcRow="3320" trgRow="2997" color="EX-green" />
    <link srcID="10683" trgID="13811" rel="rRr" directed="false" shadow="true" shadowCol="111152" srcRow="3320" trgRow="3000" color="EX-yellow" />
    <link srcID="10683" trgID="11528" rel="rRr" directed="false" shadow="true" shadowCol="111153" srcRow="3320" trgRow="3004" color="EX-purple" />
    <link srcID="10683" trgID="13440" rel="rRr" directed="false" shadow="true" shadowCol="111154" srcRow="3320" trgRow="3009" color="EX-dark-purple" />
    <link srcID="10683" trgID="12466" rel="rRr" directed="false" shadow="true" shadowCol="111155" srcRow="3320" trgRow="3018" color="EX-dark-red" />
    <link srcID="10683" trgID="13219" rel="rRr" directed="false" shadow="true" shadowCol="111156" srcRow="3320" trgRow="3019" color="EX-pale-green" />
    <link srcID="10683" trgID="13694" rel="rRr" directed="false" shadow="true" shadowCol="111157" srcRow="3320" trgRow="3024" color="EX-pale-blue" />
    <link srcID="10683" trgID="13282" rel="rRr" directed="false" shadow="true" shadowCol="111158" srcRow="3320" trgRow="3031" color="EX-dark-tan" />
    <link srcID="10683" trgID="12209" rel="rRr" directed="false" shadow="true" shadowCol="111159" srcRow="3320" trgRow="3036" color="EX-pale-blue-magenta" />
    <link srcID="10683" trgID="12212" rel="rRr" directed="false" shadow="true" shadowCol="111160" srcRow="3320" trgRow="3044" color="EX-pale-yellow orange" />
    <link srcID="10683" trgID="12598" rel="rRr" directed="false" shadow="true" shadowCol="111161" srcRow="3320" trgRow="3046" color="EX-medium-magenta" />
    <link srcID="10683" trgID="12210" rel="rRr" directed="false" shadow="true" shadowCol="111162" srcRow="3320" trgRow="3048" color="EX-pale-red" />
    <link srcID="10683" trgID="12211" rel="rRr" directed="false" shadow="true" shadowCol="111163" srcRow="3320" trgRow="3050" color="EX-pale-cyan" />
    <link srcID="10682" trgID="10683" rel="rRr" directed="false" shadow="true" shadowCol="111164" srcRow="3066" trgRow="3320" color="EX-pale-yellow-green" />
    <link srcID="10707" trgID="10683" rel="rRr" directed="false" shadow="true" shadowCol="111165" srcRow="3067" trgRow="3320" color="EX-pale-purple" />
    <link srcID="10706" trgID="10683" rel="rRr" directed="false" shadow="true" shadowCol="111166" srcRow="3068" trgRow="3320" color="EX-pale-magenta" />
    <link srcID="10705" trgID="10683" rel="rRr" directed="false" shadow="true" shadowCol="111167" srcRow="3069" trgRow="3320" color="EX-pale-red-orange" />
    <link srcID="11416" trgID="10683" rel="rRr" directed="false" shadow="true" shadowCol="111168" srcRow="3072" trgRow="3320" color="EX-blue" />
    <link srcID="11439" trgID="10683" rel="rRr" directed="false" shadow="true" shadowCol="111169" srcRow="3074" trgRow="3320" color="EX-orange" />
    <link srcID="11473" trgID="10683" rel="rRr" directed="false" shadow="true" shadowCol="111170" srcRow="3076" trgRow="3320" color="EX-dark-cyan" />
    <link srcID="11848" trgID="10683" rel="rRr" directed="false" shadow="true" shadowCol="111171" srcRow="3086" trgRow="3320" color="EX-red" />
    <link srcID="11856" trgID="10683" rel="rRr" directed="false" shadow="true" shadowCol="111172" srcRow="3087" trgRow="3320" color="EX-dark-orange" />
    <link srcID="11855" trgID="10683" rel="rRr" directed="false" shadow="true" shadowCol="111173" srcRow="3088" trgRow="3320" color="EX-dark-gray-purple" />
    <link srcID="11849" trgID="10683" rel="rRr" directed="false" shadow="true" shadowCol="111174" srcRow="3089" trgRow="3320" color="EX-cyan" />
    <link srcID="11862" trgID="10683" rel="rRr" directed="false" shadow="true" shadowCol="111175" srcRow="3090" trgRow="3320" color="EX-yellow-orange" />
    <link srcID="11871" trgID="10683" rel="rRr" directed="false" shadow="true" shadowCol="111176" srcRow="3091" trgRow="3320" color="EX-pure-blue" />
    <link srcID="13923" trgID="10683" rel="rRr" directed="false" shadow="true" shadowCol="111177" srcRow="3095" trgRow="3320" color="EX-dark-yellow-green" />
    <link srcID="13929" trgID="10683" rel="rRr" directed="false" shadow="true" shadowCol="111178" srcRow="3096" trgRow="3320" color="EX-dark-magenta" />
    <link srcID="10879" trgID="10683" rel="rRr" directed="false" shadow="true" shadowCol="111179" srcRow="3098" trgRow="3320" color="EX-dark-green" />
    <link srcID="12027" trgID="10683" rel="rRr" directed="false" shadow="true" shadowCol="111180" srcRow="3100" trgRow="3320" color="EX-blue-magenta" />
    <link srcID="13994" trgID="10683" rel="rRr" directed="false" shadow="true" shadowCol="111181" srcRow="3101" trgRow="3320" color="EX-yellow-green" />
    <link srcID="11527" trgID="10683" rel="rRr" directed="false" shadow="true" shadowCol="111182" srcRow="3110" trgRow="3320" color="EX-magenta" />
    <link srcID="11909" trgID="10683" rel="rRr" directed="false" shadow="true" shadowCol="111183" srcRow="3112" trgRow="3320" color="EX-green" />
    <link srcID="13718" trgID="10683" rel="rRr" directed="false" shadow="true" shadowCol="111184" srcRow="3120" trgRow="3320" color="EX-yellow" />
    <link srcID="10663" trgID="10683" rel="rRr" directed="false" shadow="true" shadowCol="111185" srcRow="3122" trgRow="3320" color="EX-purple" />
    <link srcID="10697" trgID="10683" rel="rRr" directed="false" shadow="true" shadowCol="111186" srcRow="3125" trgRow="3320" color="EX-dark-purple" />
    <link srcID="10765" trgID="10683" rel="rRr" directed="false" shadow="true" shadowCol="111187" srcRow="3126" trgRow="3320" color="EX-dark-red" />
    <link srcID="11084" trgID="10683" rel="rRr" directed="false" shadow="true" shadowCol="111188" srcRow="3127" trgRow="3320" color="EX-pale-green" />
    <link srcID="11230" trgID="10683" rel="rRr" directed="false" shadow="true" shadowCol="111189" srcRow="3137" trgRow="3320" color="EX-pale-blue" />
    <link srcID="11294" trgID="10683" rel="rRr" directed="false" shadow="true" shadowCol="111190" srcRow="3138" trgRow="3320" color="EX-dark-tan" />
    <link srcID="11685" trgID="10683" rel="rRr" directed="false" shadow="true" shadowCol="111191" srcRow="3141" trgRow="3320" color="EX-pale-blue-magenta" />
    <link srcID="12031" trgID="10683" rel="rRr" directed="false" shadow="true" shadowCol="111192" srcRow="3148" trgRow="3320" color="EX-pale-yellow orange" />
    <link srcID="12126" trgID="10683" rel="rRr" directed="false" shadow="true" shadowCol="111193" srcRow="3149" trgRow="3320" color="EX-medium-magenta" />
    <link srcID="12119" trgID="10683" rel="rRr" directed="false" shadow="true" shadowCol="111194" srcRow="3151" trgRow="3320" color="EX-pale-red" />
    <link srcID="12156" trgID="10683" rel="rRr" directed="false" shadow="true" shadowCol="111195" srcRow="3152" trgRow="3320" color="EX-pale-cyan" />
    <link srcID="12151" trgID="10683" rel="rRr" directed="false" shadow="true" shadowCol="111196" srcRow="3154" trgRow="3320" color="EX-pale-yellow-green" />
    <link srcID="12453" trgID="10683" rel="rRr" directed="false" shadow="true" shadowCol="111197" srcRow="3156" trgRow="3320" color="EX-pale-purple" />
    <link srcID="13429" trgID="10683" rel="rRr" directed="false" shadow="true" shadowCol="111198" srcRow="3168" trgRow="3320" color="EX-pale-magenta" />
    <link srcID="13434" trgID="10683" rel="rRr" directed="false" shadow="true" shadowCol="111199" srcRow="3170" trgRow="3320" color="EX-pale-red-orange" />
    <link srcID="13653" trgID="10683" rel="rRr" directed="false" shadow="true" shadowCol="111200" srcRow="3175" trgRow="3320" color="EX-blue" />
    <link srcID="10683" trgID="13683" rel="rRr" directed="false" shadow="true" shadowCol="111201" srcRow="3320" trgRow="3179" color="EX-orange" />
    <link srcID="10683" trgID="13688" rel="rRr" directed="false" shadow="true" shadowCol="111202" srcRow="3320" trgRow="3183" color="EX-dark-cyan" />
    <link srcID="10683" trgID="13690" rel="rRr" directed="false" shadow="true" shadowCol="111203" srcRow="3320" trgRow="3184" color="EX-red" />
    <link srcID="10683" trgID="13697" rel="rRr" directed="false" shadow="true" shadowCol="111204" srcRow="3320" trgRow="3191" color="EX-dark-orange" />
    <link srcID="10683" trgID="13692" rel="rRr" directed="false" shadow="true" shadowCol="111205" srcRow="3320" trgRow="3195" color="EX-dark-gray-purple" />
    <link srcID="10683" trgID="13722" rel="rRr" directed="false" shadow="true" shadowCol="111206" srcRow="3320" trgRow="3196" color="EX-cyan" />
    <link srcID="10683" trgID="13726" rel="rRr" directed="false" shadow="true" shadowCol="111207" srcRow="3320" trgRow="3201" color="EX-yellow-orange" />
    <link srcID="10683" trgID="13713" rel="rRr" directed="false" shadow="true" shadowCol="111208" srcRow="3320" trgRow="3207" color="EX-pure-blue" />
    <link srcID="10683" trgID="13714" rel="rRr" directed="false" shadow="true" shadowCol="111209" srcRow="3320" trgRow="3208" color="EX-dark-yellow-green" />
    <link srcID="10683" trgID="13740" rel="rRr" directed="false" shadow="true" shadowCol="111210" srcRow="3320" trgRow="3212" color="EX-dark-magenta" />
    <link srcID="10683" trgID="13744" rel="rRr" directed="false" shadow="true" shadowCol="111211" srcRow="3320" trgRow="3213" color="EX-dark-green" />
    <link srcID="10683" trgID="13736" rel="rRr" directed="false" shadow="true" shadowCol="111212" srcRow="3320" trgRow="3221" color="EX-blue-magenta" />
    <link srcID="10683" trgID="13760" rel="rRr" directed="false" shadow="true" shadowCol="111213" srcRow="3320" trgRow="3223" color="EX-yellow-green" />
    <link srcID="10683" trgID="13763" rel="rRr" directed="false" shadow="true" shadowCol="111214" srcRow="3320" trgRow="3225" color="EX-magenta" />
    <link srcID="10683" trgID="13755" rel="rRr" directed="false" shadow="true" shadowCol="111215" srcRow="3320" trgRow="3235" color="EX-green" />
    <link srcID="10683" trgID="13781" rel="rRr" directed="false" shadow="true" shadowCol="111216" srcRow="3320" trgRow="3238" color="EX-yellow" />
    <link srcID="10683" trgID="13784" rel="rRr" directed="false" shadow="true" shadowCol="111217" srcRow="3320" trgRow="3243" color="EX-purple" />
    <link srcID="10683" trgID="13776" rel="rRr" directed="false" shadow="true" shadowCol="111218" srcRow="3320" trgRow="3256" color="EX-dark-purple" />
    <link srcID="10683" trgID="13773" rel="rRr" directed="false" shadow="true" shadowCol="111219" srcRow="3320" trgRow="3257" color="EX-dark-red" />
    <link srcID="10683" trgID="13813" rel="rRr" directed="false" shadow="true" shadowCol="111220" srcRow="3320" trgRow="3259" color="EX-pale-green" />
    <link srcID="10683" trgID="13793" rel="rRr" directed="false" shadow="true" shadowCol="111221" srcRow="3320" trgRow="3260" color="EX-pale-blue" />
    <link srcID="10683" trgID="13806" rel="rRr" directed="false" shadow="true" shadowCol="111222" srcRow="3320" trgRow="3268" color="EX-dark-tan" />
    <link srcID="10683" trgID="12202" rel="rRr" directed="false" shadow="true" shadowCol="111223" srcRow="3320" trgRow="3275" color="EX-pale-blue-magenta" />
    <link srcID="10683" trgID="12201" rel="rRr" directed="false" shadow="true" shadowCol="111224" srcRow="3320" trgRow="3278" color="EX-pale-yellow orange" />
    <link srcID="10683" trgID="12206" rel="rRr" directed="false" shadow="true" shadowCol="111225" srcRow="3320" trgRow="3279" color="EX-medium-magenta" />
    <link srcID="10683" trgID="12203" rel="rRr" directed="false" shadow="true" shadowCol="111226" srcRow="3320" trgRow="3280" color="EX-pale-red" />
    <link srcID="10683" trgID="12204" rel="rRr" directed="false" shadow="true" shadowCol="111227" srcRow="3320" trgRow="3281" color="EX-pale-cyan" />
    <link srcID="10683" trgID="12208" rel="rRr" directed="false" shadow="true" shadowCol="111228" srcRow="3320" trgRow="3291" color="EX-pale-yellow-green" />
    <link srcID="10683" trgID="10709" rel="rRr" directed="false" shadow="true" shadowCol="111229" srcRow="3320" trgRow="3318" color="EX-pale-purple" />
    <link srcID="10683" trgID="12779" rel="rRr" directed="false" shadow="true" shadowCol="111230" srcRow="3320" trgRow="3319" color="EX-pale-magenta" />
    <link srcID="10683" trgID="10963" rel="rRr" directed="false" shadow="false" column="56935" shadowCol="111231" srcRow="3320" trgRow="3321" color="EX-pale-red-orange" />
    <link srcID="12828" trgID="10683" rel="rRr" directed="false" shadow="false" column="56936" shadowCol="111232" srcRow="3322" trgRow="3320" color="EX-blue" />
    <link srcID="11810" trgID="10683" rel="rRr" directed="false" shadow="false" column="56937" shadowCol="111233" srcRow="3323" trgRow="3320" color="EX-orange" />
    <link srcID="11676" trgID="10683" rel="rRr" directed="false" shadow="false" column="56938" shadowCol="111234" srcRow="3324" trgRow="3320" color="EX-dark-cyan" />
    <link srcID="10683" trgID="12862" rel="rRr" directed="false" shadow="false" column="56939" shadowCol="111235" srcRow="3320" trgRow="3325" color="EX-red" />
    <link srcID="10683" trgID="10708" rel="rRr" directed="false" shadow="false" column="56940" shadowCol="111236" srcRow="3320" trgRow="3326" color="EX-dark-orange" />
    <link srcID="13887" trgID="10683" rel="rRr" directed="false" shadow="false" column="56941" shadowCol="111237" srcRow="3327" trgRow="3320" color="EX-dark-gray-purple" />
    <link srcID="10683" trgID="10680" rel="rRr" directed="false" shadow="false" column="56942" shadowCol="111238" srcRow="3320" trgRow="3328" color="EX-cyan" />
    <link srcID="10683" trgID="11890" rel="rRr" directed="false" shadow="false" column="56943" shadowCol="111239" srcRow="3320" trgRow="3329" color="EX-yellow-orange" />
    <link srcID="11835" trgID="10683" rel="rRr" directed="false" shadow="false" column="56944" shadowCol="111240" srcRow="3330" trgRow="3320" color="EX-pure-blue" />
    <link srcID="10683" trgID="11195" rel="rRr" directed="false" shadow="false" column="56945" shadowCol="111241" srcRow="3320" trgRow="3332" color="EX-dark-yellow-green" />
    <link srcID="11178" trgID="10683" rel="rRr" directed="false" shadow="false" column="56946" shadowCol="111242" srcRow="3333" trgRow="3320" color="EX-dark-magenta" />
    <link srcID="10683" trgID="13902" rel="rRr" directed="false" shadow="false" column="56947" shadowCol="111243" srcRow="3320" trgRow="3336" color="EX-dark-green" />
    <link srcID="10976" trgID="10683" rel="rRr" directed="false" shadow="false" column="56948" shadowCol="111244" srcRow="3337" trgRow="3320" color="EX-blue-magenta" />
    <link srcID="11682" trgID="10683" rel="rRr" directed="false" shadow="false" column="56949" shadowCol="111245" srcRow="3339" trgRow="3320" color="EX-yellow-green" />
    <link srcID="10683" trgID="11792" rel="rRr" directed="false" shadow="false" column="56950" shadowCol="111246" srcRow="3320" trgRow="3341" color="EX-magenta" />
    <link srcID="11667" trgID="10683" rel="rRr" directed="false" shadow="false" column="56951" shadowCol="111247" srcRow="3342" trgRow="3320" color="EX-green" />
    <link srcID="11568" trgID="10683" rel="rRr" directed="false" shadow="false" column="56952" shadowCol="111248" srcRow="3344" trgRow="3320" color="EX-yellow" />
    <link srcID="10683" trgID="10620" rel="rRr" directed="false" shadow="false" column="56953" shadowCol="111249" srcRow="3320" trgRow="3345" color="EX-purple" />
    <link srcID="10683" trgID="12653" rel="rRr" directed="false" shadow="false" column="56954" shadowCol="111250" srcRow="3320" trgRow="3346" color="EX-dark-purple" />
    <link srcID="11782" trgID="10683" rel="rRr" directed="false" shadow="false" column="56955" shadowCol="111251" srcRow="3347" trgRow="3320" color="EX-dark-red" />
    <link srcID="10977" trgID="10683" rel="rRr" directed="false" shadow="false" column="56956" shadowCol="111252" srcRow="3350" trgRow="3320" color="EX-pale-green" />
    <link srcID="10683" trgID="12646" rel="rRr" directed="false" shadow="false" column="56957" shadowCol="111253" srcRow="3320" trgRow="3351" color="EX-pale-blue" />
    <link srcID="10683" trgID="12336" rel="rRr" directed="false" shadow="false" column="56958" shadowCol="111254" srcRow="3320" trgRow="3354" color="EX-dark-tan" />
    <link srcID="13973" trgID="10683" rel="rRr" directed="false" shadow="false" column="56959" shadowCol="111255" srcRow="3357" trgRow="3320" color="EX-pale-blue-magenta" />
    <link srcID="10683" trgID="12477" rel="rRr" directed="false" shadow="false" column="56960" shadowCol="111256" srcRow="3320" trgRow="3359" color="EX-pale-yellow orange" />
    <link srcID="10898" trgID="10683" rel="rRr" directed="false" shadow="false" column="56961" shadowCol="111257" srcRow="3360" trgRow="3320" color="EX-medium-magenta" />
    <link srcID="10683" trgID="13306" rel="rRr" directed="false" shadow="false" column="56962" shadowCol="111258" srcRow="3320" trgRow="3361" color="EX-pale-red" />
    <link srcID="10683" trgID="13710" rel="rRr" directed="false" shadow="false" column="56963" shadowCol="111259" srcRow="3320" trgRow="3362" color="EX-pale-cyan" />
    <link srcID="10683" trgID="13617" rel="rRr" directed="false" shadow="false" column="56964" shadowCol="111260" srcRow="3320" trgRow="3363" color="EX-pale-yellow-green" />
    <link srcID="10683" trgID="10916" rel="rRr" directed="false" shadow="false" column="56965" shadowCol="111261" srcRow="3320" trgRow="3365" color="EX-pale-purple" />
    <link srcID="10683" trgID="13544" rel="rRr" directed="false" shadow="false" column="56966" shadowCol="111262" srcRow="3320" trgRow="3366" color="EX-pale-magenta" />
    <link srcID="10683" trgID="13548" rel="rRr" directed="false" shadow="false" column="56967" shadowCol="111263" srcRow="3320" trgRow="3368" color="EX-pale-red-orange" />
    <link srcID="10683" trgID="11616" rel="rRr" directed="false" shadow="false" column="56968" shadowCol="111264" srcRow="3320" trgRow="3370" color="EX-blue" />
    <link srcID="10683" trgID="12192" rel="rRr" directed="false" shadow="false" column="56969" shadowCol="111265" srcRow="3320" trgRow="3371" color="EX-orange" />
    <link srcID="11279" trgID="10683" rel="rRr" directed="false" shadow="false" column="56970" shadowCol="111266" srcRow="3372" trgRow="3320" color="EX-dark-cyan" />
    <link srcID="10683" trgID="13587" rel="rRr" directed="false" shadow="false" column="56971" shadowCol="111267" srcRow="3320" trgRow="3373" color="EX-red" />
    <link srcID="10683" trgID="13678" rel="rRr" directed="false" shadow="false" column="56972" shadowCol="111268" srcRow="3320" trgRow="3375" color="EX-dark-orange" />
    <link srcID="11024" trgID="10683" rel="rRr" directed="false" shadow="false" column="56973" shadowCol="111269" srcRow="3377" trgRow="3320" color="EX-dark-gray-purple" />
    <link srcID="10683" trgID="11900" rel="rRr" directed="false" shadow="false" column="56974" shadowCol="111270" srcRow="3320" trgRow="3378" color="EX-cyan" />
    <link srcID="12348" trgID="10683" rel="rRr" directed="false" shadow="false" column="56975" shadowCol="111271" srcRow="3382" trgRow="3320" color="EX-yellow-orange" />
    <link srcID="10683" trgID="11076" rel="rRr" directed="false" shadow="false" column="56976" shadowCol="111272" srcRow="3320" trgRow="3383" color="EX-pure-blue" />
    <link srcID="10683" trgID="11966" rel="rRr" directed="false" shadow="false" column="56977" shadowCol="111273" srcRow="3320" trgRow="3384" color="EX-dark-yellow-green" />
    <link srcID="12358" trgID="10683" rel="rRr" directed="false" shadow="false" column="56978" shadowCol="111274" srcRow="3385" trgRow="3320" color="EX-dark-magenta" />
    <link srcID="11623" trgID="10683" rel="rRr" directed="false" shadow="false" column="56979" shadowCol="111275" srcRow="3386" trgRow="3320" color="EX-dark-green" />
    <link srcID="13324" trgID="10683" rel="rRr" directed="false" shadow="false" column="56980" shadowCol="111276" srcRow="3387" trgRow="3320" color="EX-blue-magenta" />
    <link srcID="10683" trgID="12742" rel="rRr" directed="false" shadow="false" column="56981" shadowCol="111277" srcRow="3320" trgRow="3390" color="EX-yellow-green" />
    <link srcID="10683" trgID="11884" rel="rRr" directed="false" shadow="false" column="56982" shadowCol="111278" srcRow="3320" trgRow="3391" color="EX-magenta" />
    <link srcID="11961" trgID="10683" rel="rRr" directed="false" shadow="false" column="56983" shadowCol="111279" srcRow="3392" trgRow="3320" color="EX-green" />
    <link srcID="12577" trgID="10683" rel="rRr" directed="false" shadow="false" column="56984" shadowCol="111280" srcRow="3394" trgRow="3320" color="EX-yellow" />
    <link srcID="10683" trgID="12697" rel="rRr" directed="false" shadow="false" column="56985" shadowCol="111281" srcRow="3320" trgRow="3395" color="EX-purple" />
    <link srcID="12761" trgID="10683" rel="rRr" directed="false" shadow="false" column="56986" shadowCol="111282" srcRow="3397" trgRow="3320" color="EX-dark-purple" />
    <link srcID="11892" trgID="10683" rel="rRr" directed="false" shadow="false" column="56987" shadowCol="111283" srcRow="3403" trgRow="3320" color="EX-dark-red" />
    <link srcID="10683" trgID="10654" rel="rRr" directed="false" shadow="false" column="56988" shadowCol="111284" srcRow="3320" trgRow="3406" color="EX-pale-green" />
    <link srcID="12784" trgID="10683" rel="rRr" directed="false" shadow="false" column="56989" shadowCol="111285" srcRow="3408" trgRow="3320" color="EX-pale-blue" />
    <link srcID="10683" trgID="12216" rel="rRr" directed="false" shadow="false" column="56990" shadowCol="111286" srcRow="3320" trgRow="3409" color="EX-dark-tan" />
    <link srcID="11369" trgID="10683" rel="rRr" directed="false" shadow="false" column="56991" shadowCol="111287" srcRow="3412" trgRow="3320" color="EX-pale-blue-magenta" />
    <link srcID="10683" trgID="12919" rel="rRr" directed="false" shadow="false" column="56992" shadowCol="111288" srcRow="3320" trgRow="3413" color="EX-pale-yellow orange" />
    <link srcID="10683" trgID="11225" rel="rRr" directed="false" shadow="false" column="56993" shadowCol="111289" srcRow="3320" trgRow="3415" color="EX-medium-magenta" />
    <link srcID="10683" trgID="12716" rel="rRr" directed="false" shadow="false" column="56994" shadowCol="111290" srcRow="3320" trgRow="3416" color="EX-pale-red" />
    <link srcID="10683" trgID="11779" rel="rRr" directed="false" shadow="false" column="56995" shadowCol="111291" srcRow="3320" trgRow="3417" color="EX-pale-cyan" />
    <link srcID="11873" trgID="10683" rel="rRr" directed="false" shadow="false" column="56996" shadowCol="111292" srcRow="3420" trgRow="3320" color="EX-pale-yellow-green" />
    <link srcID="10683" trgID="13590" rel="rRr" directed="false" shadow="false" column="56997" shadowCol="111293" srcRow="3320" trgRow="3422" color="EX-pale-purple" />
    <link srcID="11415" trgID="10683" rel="rRr" directed="false" shadow="false" column="56998" shadowCol="111294" srcRow="3423" trgRow="3320" color="EX-pale-magenta" />
    <link srcID="10683" trgID="13139" rel="rRr" directed="false" shadow="false" column="56999" shadowCol="111295" srcRow="3320" trgRow="3424" color="EX-pale-red-orange" />
    <link srcID="10683" trgID="13456" rel="rRr" directed="false" shadow="false" column="57000" shadowCol="111296" srcRow="3320" trgRow="3427" color="EX-blue" />
    <link srcID="13174" trgID="10683" rel="rRr" directed="false" shadow="false" column="57001" shadowCol="111297" srcRow="3428" trgRow="3320" color="EX-orange" />
    <link srcID="10683" trgID="10626" rel="rRr" directed="false" shadow="false" column="57002" shadowCol="111298" srcRow="3320" trgRow="3429" color="EX-dark-cyan" />
    <link srcID="10683" trgID="12052" rel="rRr" directed="false" shadow="false" column="57003" shadowCol="111299" srcRow="3320" trgRow="3432" color="EX-red" />
    <link srcID="10683" trgID="10973" rel="rRr" directed="false" shadow="false" column="57004" shadowCol="111300" srcRow="3320" trgRow="3434" color="EX-dark-orange" />
    <link srcID="11346" trgID="10683" rel="rRr" directed="false" shadow="false" column="57005" shadowCol="111301" srcRow="3435" trgRow="3320" color="EX-dark-gray-purple" />
    <link srcID="11019" trgID="10683" rel="rRr" directed="false" shadow="false" column="57006" shadowCol="111302" srcRow="3436" trgRow="3320" color="EX-cyan" />
    <link srcID="10683" trgID="13600" rel="rRr" directed="false" shadow="false" column="57007" shadowCol="111303" srcRow="3320" trgRow="3439" color="EX-yellow-orange" />
    <link srcID="10683" trgID="10853" rel="rRr" directed="false" shadow="false" column="57008" shadowCol="111304" srcRow="3320" trgRow="3441" color="EX-pure-blue" />
    <link srcID="10683" trgID="10873" rel="rRr" directed="false" shadow="false" column="57009" shadowCol="111305" srcRow="3320" trgRow="3449" color="EX-dark-yellow-green" />
    <link srcID="12011" trgID="10683" rel="rRr" directed="false" shadow="false" column="57010" shadowCol="111306" srcRow="3450" trgRow="3320" color="EX-dark-magenta" />
    <link srcID="10683" trgID="11880" rel="rRr" directed="false" shadow="false" column="57011" shadowCol="111307" srcRow="3320" trgRow="3452" color="EX-dark-green" />
    <link srcID="10683" trgID="12730" rel="rRr" directed="false" shadow="false" column="57012" shadowCol="111308" srcRow="3320" trgRow="3453" color="EX-blue-magenta" />
    <link srcID="10683" trgID="11192" rel="rRr" directed="false" shadow="false" column="57013" shadowCol="111309" srcRow="3320" trgRow="3455" color="EX-yellow-green" />
    <link srcID="11032" trgID="10683" rel="rRr" directed="false" shadow="false" column="57014" shadowCol="111310" srcRow="3457" trgRow="3320" color="EX-magenta" />
    <link srcID="11452" trgID="10683" rel="rRr" directed="false" shadow="false" column="57015" shadowCol="111311" srcRow="3458" trgRow="3320" color="EX-green" />
    <link srcID="11603" trgID="10683" rel="rRr" directed="false" shadow="false" column="57016" shadowCol="111312" srcRow="3462" trgRow="3320" color="EX-yellow" />
    <link srcID="10683" trgID="13682" rel="rRr" directed="false" shadow="false" column="57017" shadowCol="111313" srcRow="3320" trgRow="3465" color="EX-purple" />
    <link srcID="12411" trgID="10683" rel="rRr" directed="false" shadow="false" column="57018" shadowCol="111314" srcRow="3466" trgRow="3320" color="EX-dark-purple" />
    <link srcID="10683" trgID="13436" rel="rRr" directed="false" shadow="false" column="57019" shadowCol="111315" srcRow="3320" trgRow="3468" color="EX-dark-red" />
    <link srcID="12819" trgID="10683" rel="rRr" directed="false" shadow="false" column="57020" shadowCol="111316" srcRow="3469" trgRow="3320" color="EX-pale-green" />
    <link srcID="13061" trgID="10683" rel="rRr" directed="false" shadow="false" column="57021" shadowCol="111317" srcRow="3470" trgRow="3320" color="EX-pale-blue" />
    <link srcID="10683" trgID="12026" rel="rRr" directed="false" shadow="false" column="57022" shadowCol="111318" srcRow="3320" trgRow="3471" color="EX-dark-tan" />
    <link srcID="10683" trgID="11985" rel="rRr" directed="false" shadow="false" column="57023" shadowCol="111319" srcRow="3320" trgRow="3472" color="EX-pale-blue-magenta" />
    <link srcID="10683" trgID="10951" rel="rRr" directed="false" shadow="false" column="57024" shadowCol="111320" srcRow="3320" trgRow="3473" color="EX-pale-yellow orange" />
    <link srcID="10690" trgID="10683" rel="rRr" directed="false" shadow="false" column="57025" shadowCol="111321" srcRow="3477" trgRow="3320" color="EX-medium-magenta" />
    <link srcID="10683" trgID="10778" rel="rRr" directed="false" shadow="false" column="57026" shadowCol="111322" srcRow="3320" trgRow="3482" color="EX-pale-red" />
    <link srcID="12097" trgID="10683" rel="rRr" directed="false" shadow="false" column="57027" shadowCol="111323" srcRow="3487" trgRow="3320" color="EX-pale-cyan" />
    <link srcID="10683" trgID="13965" rel="rRr" directed="false" shadow="false" column="57028" shadowCol="111324" srcRow="3320" trgRow="3490" color="EX-pale-yellow-green" />
    <link srcID="10838" trgID="10683" rel="rRr" directed="false" shadow="false" column="57029" shadowCol="111325" srcRow="3491" trgRow="3320" color="EX-pale-purple" />
    <link srcID="10683" trgID="13513" rel="rRr" directed="false" shadow="false" column="57030" shadowCol="111326" srcRow="3320" trgRow="3493" color="EX-pale-magenta" />
    <link srcID="11284" trgID="10683" rel="rRr" directed="false" shadow="false" column="57031" shadowCol="111327" srcRow="3494" trgRow="3320" color="EX-pale-red-orange" />
    <link srcID="10683" trgID="11882" rel="rRr" directed="false" shadow="false" column="57032" shadowCol="111328" srcRow="3320" trgRow="3497" color="EX-blue" />
    <link srcID="12022" trgID="10683" rel="rRr" directed="false" shadow="false" column="57033" shadowCol="111329" srcRow="3499" trgRow="3320" color="EX-orange" />
    <link srcID="10683" trgID="11210" rel="rRr" directed="false" shadow="false" column="57034" shadowCol="111330" srcRow="3320" trgRow="3500" color="EX-dark-cyan" />
    <link srcID="13831" trgID="10683" rel="rRr" directed="false" shadow="false" column="57035" shadowCol="111331" srcRow="3505" trgRow="3320" color="EX-red" />
    <link srcID="10683" trgID="11371" rel="rRr" directed="false" shadow="false" column="57036" shadowCol="111332" srcRow="3320" trgRow="3506" color="EX-dark-orange" />
    <link srcID="12248" trgID="10683" rel="rRr" directed="false" shadow="false" column="57037" shadowCol="111333" srcRow="3514" trgRow="3320" color="EX-dark-gray-purple" />
    <link srcID="10683" trgID="12940" rel="rRr" directed="false" shadow="false" column="57038" shadowCol="111334" srcRow="3320" trgRow="3515" color="EX-cyan" />
    <link srcID="10683" trgID="13362" rel="rRr" directed="false" shadow="false" column="57039" shadowCol="111335" srcRow="3320" trgRow="3518" color="EX-yellow-orange" />
    <link srcID="10683" trgID="11190" rel="rRr" directed="false" shadow="false" column="57040" shadowCol="111336" srcRow="3320" trgRow="3521" color="EX-pure-blue" />
    <link srcID="10683" trgID="13449" rel="rRr" directed="false" shadow="false" column="57041" shadowCol="111337" srcRow="3320" trgRow="3522" color="EX-dark-yellow-green" />
    <link srcID="10677" trgID="10683" rel="rRr" directed="false" shadow="false" column="57042" shadowCol="111338" srcRow="3525" trgRow="3320" color="EX-dark-magenta" />
    <link srcID="13460" trgID="10683" rel="rRr" directed="false" shadow="false" column="57043" shadowCol="111339" srcRow="3527" trgRow="3320" color="EX-dark-green" />
    <link srcID="10683" trgID="13160" rel="rRr" directed="false" shadow="false" column="57044" shadowCol="111340" srcRow="3320" trgRow="3529" color="EX-blue-magenta" />
    <link srcID="11798" trgID="10683" rel="rRr" directed="false" shadow="false" column="57045" shadowCol="111341" srcRow="3530" trgRow="3320" color="EX-yellow-green" />
    <link srcID="10683" trgID="13610" rel="rRr" directed="false" shadow="false" column="57046" shadowCol="111342" srcRow="3320" trgRow="3532" color="EX-magenta" />
    <link srcID="10683" trgID="13867" rel="rRr" directed="false" shadow="false" column="57047" shadowCol="111343" srcRow="3320" trgRow="3535" color="EX-green" />
    <link srcID="10683" trgID="13857" rel="rRr" directed="false" shadow="false" column="57048" shadowCol="111344" srcRow="3320" trgRow="3536" color="EX-yellow" />
    <link srcID="10985" trgID="10683" rel="rRr" directed="false" shadow="false" column="57049" shadowCol="111345" srcRow="3537" trgRow="3320" color="EX-purple" />
    <link srcID="13171" trgID="10683" rel="rRr" directed="false" shadow="false" column="57050" shadowCol="111346" srcRow="3539" trgRow="3320" color="EX-dark-purple" />
    <link srcID="12838" trgID="10683" rel="rRr" directed="false" shadow="false" column="57051" shadowCol="111347" srcRow="3541" trgRow="3320" color="EX-dark-red" />
    <link srcID="10683" trgID="13168" rel="rRr" directed="false" shadow="false" column="57052" shadowCol="111348" srcRow="3320" trgRow="3542" color="EX-pale-green" />
    <link srcID="11020" trgID="10683" rel="rRr" directed="false" shadow="false" column="57053" shadowCol="111349" srcRow="3544" trgRow="3320" color="EX-pale-blue" />
    <link srcID="10683" trgID="11699" rel="rRr" directed="false" shadow="false" column="57054" shadowCol="111350" srcRow="3320" trgRow="3545" color="EX-dark-tan" />
    <link srcID="10683" trgID="11471" rel="rRr" directed="false" shadow="false" column="57055" shadowCol="111351" srcRow="3320" trgRow="3546" color="EX-pale-blue-magenta" />
    <link srcID="11945" trgID="10683" rel="rRr" directed="false" shadow="false" column="57056" shadowCol="111352" srcRow="3547" trgRow="3320" color="EX-pale-yellow orange" />
    <link srcID="10683" trgID="11939" rel="rRr" directed="false" shadow="false" column="57057" shadowCol="111353" srcRow="3320" trgRow="3554" color="EX-medium-magenta" />
    <link srcID="10683" trgID="11367" rel="rRr" directed="false" shadow="false" column="57058" shadowCol="111354" srcRow="3320" trgRow="3555" color="EX-pale-red" />
    <link srcID="10683" trgID="10967" rel="rRr" directed="false" shadow="false" column="57059" shadowCol="111355" srcRow="3320" trgRow="3566" color="EX-pale-cyan" />
    <link srcID="10959" trgID="10683" rel="rRr" directed="false" shadow="false" column="57060" shadowCol="111356" srcRow="3567" trgRow="3320" color="EX-pale-yellow-green" />
    <link srcID="10683" trgID="13577" rel="rRr" directed="false" shadow="false" column="57061" shadowCol="111357" srcRow="3320" trgRow="3570" color="EX-pale-purple" />
    <link srcID="13958" trgID="10683" rel="rRr" directed="false" shadow="false" column="57062" shadowCol="111358" srcRow="3572" trgRow="3320" color="EX-pale-magenta" />
    <link srcID="10791" trgID="10683" rel="rRr" directed="false" shadow="false" column="57063" shadowCol="111359" srcRow="3574" trgRow="3320" color="EX-pale-red-orange" />
    <link srcID="13893" trgID="10683" rel="rRr" directed="false" shadow="false" column="57064" shadowCol="111360" srcRow="3577" trgRow="3320" color="EX-blue" />
    <link srcID="10683" trgID="13161" rel="rRr" directed="false" shadow="false" column="57065" shadowCol="111361" srcRow="3320" trgRow="3578" color="EX-orange" />
    <link srcID="10683" trgID="12794" rel="rRr" directed="false" shadow="false" column="57066" shadowCol="111362" srcRow="3320" trgRow="3579" color="EX-dark-cyan" />
    <link srcID="10683" trgID="11395" rel="rRr" directed="false" shadow="false" column="57067" shadowCol="111363" srcRow="3320" trgRow="3580" color="EX-red" />
    <link srcID="10683" trgID="12843" rel="rRr" directed="false" shadow="false" column="57068" shadowCol="111364" srcRow="3320" trgRow="3583" color="EX-dark-orange" />
    <link srcID="10683" trgID="11815" rel="rRr" directed="false" shadow="false" column="57069" shadowCol="111365" srcRow="3320" trgRow="3584" color="EX-dark-gray-purple" />
    <link srcID="10683" trgID="12626" rel="rRr" directed="false" shadow="false" column="57070" shadowCol="111366" srcRow="3320" trgRow="3585" color="EX-cyan" />
    <link srcID="11508" trgID="10683" rel="rRr" directed="false" shadow="false" column="57071" shadowCol="111367" srcRow="3590" trgRow="3320" color="EX-yellow-orange" />
    <link srcID="10683" trgID="11801" rel="rRr" directed="false" shadow="false" column="57072" shadowCol="111368" srcRow="3320" trgRow="3592" color="EX-pure-blue" />
    <link srcID="10683" trgID="11996" rel="rRr" directed="false" shadow="false" column="57073" shadowCol="111369" srcRow="3320" trgRow="3593" color="EX-dark-yellow-green" />
    <link srcID="10683" trgID="13654" rel="rRr" directed="false" shadow="false" column="57074" shadowCol="111370" srcRow="3320" trgRow="3594" color="EX-dark-magenta" />
    <link srcID="10683" trgID="13250" rel="rRr" directed="false" shadow="false" column="57075" shadowCol="111371" srcRow="3320" trgRow="3595" color="EX-dark-green" />
    <link srcID="11221" trgID="10683" rel="rRr" directed="false" shadow="false" column="57076" shadowCol="111372" srcRow="3596" trgRow="3320" color="EX-blue-magenta" />
    <link srcID="13029" trgID="10683" rel="rRr" directed="false" shadow="false" column="57077" shadowCol="111373" srcRow="3597" trgRow="3320" color="EX-yellow-green" />
    <link srcID="10683" trgID="11874" rel="rRr" directed="false" shadow="false" column="57078" shadowCol="111374" srcRow="3320" trgRow="3603" color="EX-magenta" />
    <link srcID="10683" trgID="13256" rel="rRr" directed="false" shadow="false" column="57079" shadowCol="111375" srcRow="3320" trgRow="3607" color="EX-green" />
    <link srcID="12718" trgID="10683" rel="rRr" directed="false" shadow="false" column="57080" shadowCol="111376" srcRow="3608" trgRow="3320" color="EX-yellow" />
    <link srcID="12299" trgID="10683" rel="rRr" directed="false" shadow="false" column="57081" shadowCol="111377" srcRow="3611" trgRow="3320" color="EX-purple" />
    <link srcID="10683" trgID="12313" rel="rRr" directed="false" shadow="false" column="57082" shadowCol="111378" srcRow="3320" trgRow="3612" color="EX-dark-purple" />
    <link srcID="13562" trgID="10683" rel="rRr" directed="false" shadow="false" column="57083" shadowCol="111379" srcRow="3613" trgRow="3320" color="EX-dark-red" />
    <link srcID="10683" trgID="11997" rel="rRr" directed="false" shadow="false" column="57084" shadowCol="111380" srcRow="3320" trgRow="3614" color="EX-pale-green" />
    <link srcID="10683" trgID="11232" rel="rRr" directed="false" shadow="false" column="57085" shadowCol="111381" srcRow="3320" trgRow="3615" color="EX-pale-blue" />
    <link srcID="10683" trgID="10739" rel="rRr" directed="false" shadow="false" column="57086" shadowCol="111382" srcRow="3320" trgRow="3619" color="EX-dark-tan" />
    <link srcID="11853" trgID="10683" rel="rRr" directed="false" shadow="false" column="57087" shadowCol="111383" srcRow="3622" trgRow="3320" color="EX-pale-blue-magenta" />
    <link srcID="10683" trgID="12728" rel="rRr" directed="false" shadow="false" column="57088" shadowCol="111384" srcRow="3320" trgRow="3623" color="EX-pale-yellow orange" />
    <link srcID="10683" trgID="10713" rel="rRr" directed="false" shadow="false" column="57089" shadowCol="111385" srcRow="3320" trgRow="3625" color="EX-medium-magenta" />
    <link srcID="10683" trgID="10858" rel="rRr" directed="false" shadow="false" column="57090" shadowCol="111386" srcRow="3320" trgRow="3629" color="EX-pale-red" />
    <link srcID="10683" trgID="12494" rel="rRr" directed="false" shadow="false" column="57091" shadowCol="111387" srcRow="3320" trgRow="3630" color="EX-pale-cyan" />
    <link srcID="11800" trgID="10683" rel="rRr" directed="false" shadow="false" column="57092" shadowCol="111388" srcRow="3631" trgRow="3320" color="EX-pale-yellow-green" />
    <link srcID="10652" trgID="10683" rel="rRr" directed="false" shadow="false" column="57093" shadowCol="111389" srcRow="3632" trgRow="3320" color="EX-pale-purple" />
    <link srcID="10683" trgID="14029" rel="rRr" directed="false" shadow="false" column="57094" shadowCol="111390" srcRow="3320" trgRow="3633" color="EX-pale-magenta" />
    <link srcID="11825" trgID="10683" rel="rRr" directed="false" shadow="false" column="57095" shadowCol="111391" srcRow="3636" trgRow="3320" color="EX-pale-red-orange" />
    <link srcID="10683" trgID="11053" rel="rRr" directed="false" shadow="false" column="57096" shadowCol="111392" srcRow="3320" trgRow="3637" color="EX-blue" />
    <link srcID="10683" trgID="11593" rel="rRr" directed="false" shadow="false" column="57097" shadowCol="111393" srcRow="3320" trgRow="3638" color="EX-orange" />
    <link srcID="10683" trgID="13621" rel="rRr" directed="false" shadow="false" column="57098" shadowCol="111394" srcRow="3320" trgRow="3640" color="EX-dark-cyan" />
    <link srcID="10988" trgID="10683" rel="rRr" directed="false" shadow="false" column="57099" shadowCol="111395" srcRow="3643" trgRow="3320" color="EX-red" />
    <link srcID="13924" trgID="10683" rel="rRr" directed="false" shadow="false" column="57100" shadowCol="111396" srcRow="3645" trgRow="3320" color="EX-dark-orange" />
    <link srcID="10683" trgID="11082" rel="rRr" directed="false" shadow="false" column="57101" shadowCol="111397" srcRow="3320" trgRow="3646" color="EX-dark-gray-purple" />
    <link srcID="10683" trgID="12792" rel="rRr" directed="false" shadow="false" column="57102" shadowCol="111398" srcRow="3320" trgRow="3647" color="EX-cyan" />
    <link srcID="10683" trgID="12332" rel="rRr" directed="false" shadow="false" column="57103" shadowCol="111399" srcRow="3320" trgRow="3648" color="EX-yellow-orange" />
    <link srcID="10590" trgID="10683" rel="rRr" directed="false" shadow="false" column="57104" shadowCol="111400" srcRow="3649" trgRow="3320" color="EX-pure-blue" />
    <link srcID="10683" trgID="11103" rel="rRr" directed="false" shadow="false" column="57105" shadowCol="111401" srcRow="3320" trgRow="3650" color="EX-dark-yellow-green" />
    <link srcID="12081" trgID="10683" rel="rRr" directed="false" shadow="false" column="57106" shadowCol="111402" srcRow="3651" trgRow="3320" color="EX-dark-magenta" />
    <link srcID="11551" trgID="10683" rel="rRr" directed="false" shadow="false" column="57107" shadowCol="111403" srcRow="3655" trgRow="3320" color="EX-dark-green" />
    <link srcID="10683" trgID="11349" rel="rRr" directed="false" shadow="false" column="57108" shadowCol="111404" srcRow="3320" trgRow="3656" color="EX-blue-magenta" />
    <link srcID="11933" trgID="10683" rel="rRr" directed="false" shadow="false" column="57109" shadowCol="111405" srcRow="3658" trgRow="3320" color="EX-yellow-green" />
    <link srcID="10683" trgID="12944" rel="rRr" directed="false" shadow="false" column="57110" shadowCol="111406" srcRow="3320" trgRow="3659" color="EX-magenta" />
    <link srcID="13802" trgID="10683" rel="rRr" directed="false" shadow="false" column="57111" shadowCol="111407" srcRow="3661" trgRow="3320" color="EX-green" />
    <link srcID="10683" trgID="13163" rel="rRr" directed="false" shadow="false" column="57112" shadowCol="111408" srcRow="3320" trgRow="3662" color="EX-yellow" />
    <link srcID="11700" trgID="10683" rel="rRr" directed="false" shadow="false" column="57113" shadowCol="111409" srcRow="3665" trgRow="3320" color="EX-purple" />
    <link srcID="10683" trgID="12897" rel="rRr" directed="false" shadow="false" column="57114" shadowCol="111410" srcRow="3320" trgRow="3666" color="EX-dark-purple" />
    <link srcID="11694" trgID="10683" rel="rRr" directed="false" shadow="false" column="57115" shadowCol="111411" srcRow="3668" trgRow="3320" color="EX-dark-red" />
    <link srcID="12001" trgID="10683" rel="rRr" directed="false" shadow="false" column="57116" shadowCol="111412" srcRow="3669" trgRow="3320" color="EX-pale-green" />
    <link srcID="10683" trgID="10612" rel="rRr" directed="false" shadow="false" column="57117" shadowCol="111413" srcRow="3320" trgRow="3670" color="EX-pale-blue" />
    <link srcID="10683" trgID="12413" rel="rRr" directed="false" shadow="false" column="57118" shadowCol="111414" srcRow="3320" trgRow="3673" color="EX-dark-tan" />
    <link srcID="11940" trgID="10683" rel="rRr" directed="false" shadow="false" column="57119" shadowCol="111415" srcRow="3675" trgRow="3320" color="EX-pale-blue-magenta" />
    <link srcID="13874" trgID="10683" rel="rRr" directed="false" shadow="false" column="57120" shadowCol="111416" srcRow="3676" trgRow="3320" color="EX-pale-yellow orange" />
    <link srcID="10734" trgID="10683" rel="rRr" directed="false" shadow="false" column="57121" shadowCol="111417" srcRow="3679" trgRow="3320" color="EX-medium-magenta" />
    <link srcID="12423" trgID="10683" rel="rRr" directed="false" shadow="false" column="57122" shadowCol="111418" srcRow="3681" trgRow="3320" color="EX-pale-red" />
    <link srcID="10683" trgID="14028" rel="rRr" directed="false" shadow="false" column="57123" shadowCol="111419" srcRow="3320" trgRow="3682" color="EX-pale-cyan" />
    <link srcID="13153" trgID="10683" rel="rRr" directed="false" shadow="false" column="57124" shadowCol="111420" srcRow="3684" trgRow="3320" color="EX-pale-yellow-green" />
    <link srcID="12744" trgID="10683" rel="rRr" directed="false" shadow="false" column="57125" shadowCol="111421" srcRow="3686" trgRow="3320" color="EX-pale-purple" />
    <link srcID="10659" trgID="10683" rel="rRr" directed="false" shadow="false" column="57126" shadowCol="111422" srcRow="3687" trgRow="3320" color="EX-pale-magenta" />
    <link srcID="10683" trgID="13922" rel="rRr" directed="false" shadow="false" column="57127" shadowCol="111423" srcRow="3320" trgRow="3691" color="EX-pale-red-orange" />
    <link srcID="10941" trgID="10683" rel="rRr" directed="false" shadow="false" column="57128" shadowCol="111424" srcRow="3693" trgRow="3320" color="EX-blue" />
    <link srcID="13695" trgID="10683" rel="rRr" directed="false" shadow="false" column="57129" shadowCol="111425" srcRow="3694" trgRow="3320" color="EX-orange" />
    <link srcID="13561" trgID="10683" rel="rRr" directed="false" shadow="false" column="57130" shadowCol="111426" srcRow="3695" trgRow="3320" color="EX-dark-cyan" />
    <link srcID="10683" trgID="11366" rel="rRr" directed="false" shadow="false" column="57131" shadowCol="111427" srcRow="3320" trgRow="3696" color="EX-red" />
    <link srcID="10683" trgID="13599" rel="rRr" directed="false" shadow="false" column="57132" shadowCol="111428" srcRow="3320" trgRow="3697" color="EX-dark-orange" />
    <link srcID="10683" trgID="13381" rel="rRr" directed="false" shadow="false" column="57133" shadowCol="111429" srcRow="3320" trgRow="3698" color="EX-dark-gray-purple" />
    <link srcID="10683" trgID="11837" rel="rRr" directed="false" shadow="false" column="57134" shadowCol="111430" srcRow="3320" trgRow="3699" color="EX-cyan" />
    <link srcID="11589" trgID="10683" rel="rRr" directed="false" shadow="false" column="57135" shadowCol="111431" srcRow="3700" trgRow="3320" color="EX-yellow-orange" />
    <link srcID="10683" trgID="11915" rel="rRr" directed="false" shadow="false" column="57136" shadowCol="111432" srcRow="3320" trgRow="3701" color="EX-pure-blue" />
    <link srcID="10683" trgID="11351" rel="rRr" directed="false" shadow="false" column="57137" shadowCol="111433" srcRow="3320" trgRow="3702" color="EX-dark-yellow-green" />
    <link srcID="11963" trgID="10683" rel="rRr" directed="false" shadow="false" column="57138" shadowCol="111434" srcRow="3704" trgRow="3320" color="EX-dark-magenta" />
    <link srcID="10743" trgID="10683" rel="rRr" directed="false" shadow="false" column="57139" shadowCol="111435" srcRow="3706" trgRow="3320" color="EX-dark-green" />
    <link srcID="10683" trgID="11393" rel="rRr" directed="false" shadow="false" column="57140" shadowCol="111436" srcRow="3320" trgRow="3708" color="EX-blue-magenta" />
    <link srcID="10683" trgID="11807" rel="rRr" directed="false" shadow="false" column="57141" shadowCol="111437" srcRow="3320" trgRow="3710" color="EX-yellow-green" />
    <link srcID="12032" trgID="10683" rel="rRr" directed="false" shadow="false" column="57142" shadowCol="111438" srcRow="3716" trgRow="3320" color="EX-magenta" />
    <link srcID="10683" trgID="13568" rel="rRr" directed="false" shadow="false" column="57143" shadowCol="111439" srcRow="3320" trgRow="3721" color="EX-green" />
    <link srcID="10683" trgID="13612" rel="rRr" directed="false" shadow="false" column="57144" shadowCol="111440" srcRow="3320" trgRow="3722" color="EX-yellow" />
    <link srcID="10683" trgID="12764" rel="rRr" directed="false" shadow="false" column="57145" shadowCol="111441" srcRow="3320" trgRow="3723" color="EX-purple" />
    <link srcID="11039" trgID="10683" rel="rRr" directed="false" shadow="false" column="57146" shadowCol="111442" srcRow="3726" trgRow="3320" color="EX-dark-purple" />
    <link srcID="10683" trgID="12199" rel="rRr" directed="false" shadow="false" column="57147" shadowCol="111443" srcRow="3320" trgRow="3727" color="EX-dark-red" />
    <link srcID="10683" trgID="11089" rel="rRr" directed="false" shadow="false" column="57148" shadowCol="111444" srcRow="3320" trgRow="3729" color="EX-pale-green" />
    <link srcID="10683" trgID="13275" rel="rRr" directed="false" shadow="false" column="57149" shadowCol="111445" srcRow="3320" trgRow="3730" color="EX-pale-blue" />
    <link srcID="10683" trgID="13202" rel="rRr" directed="false" shadow="false" column="57150" shadowCol="111446" srcRow="3320" trgRow="3731" color="EX-dark-tan" />
    <link srcID="10683" trgID="13268" rel="rRr" directed="false" shadow="false" column="57151" shadowCol="111447" srcRow="3320" trgRow="3733" color="EX-pale-blue-magenta" />
    <link srcID="13181" trgID="10683" rel="rRr" directed="false" shadow="false" column="57152" shadowCol="111448" srcRow="3734" trgRow="3320" color="EX-pale-yellow orange" />
    <link srcID="10683" trgID="10840" rel="rRr" directed="false" shadow="false" column="57153" shadowCol="111449" srcRow="3320" trgRow="3735" color="EX-medium-magenta" />
    <link srcID="11661" trgID="10683" rel="rRr" directed="false" shadow="false" column="57154" shadowCol="111450" srcRow="3736" trgRow="3320" color="EX-pale-red" />
    <link srcID="10683" trgID="11308" rel="rRr" directed="false" shadow="false" column="57155" shadowCol="111451" srcRow="3320" trgRow="3738" color="EX-pale-cyan" />
    <link srcID="10683" trgID="11816" rel="rRr" directed="false" shadow="false" column="57156" shadowCol="111452" srcRow="3320" trgRow="3739" color="EX-pale-yellow-green" />
    <link srcID="11510" trgID="10683" rel="rRr" directed="false" shadow="false" column="57157" shadowCol="111453" srcRow="3740" trgRow="3320" color="EX-pale-purple" />
    <link srcID="10683" trgID="11468" rel="rRr" directed="false" shadow="false" column="57158" shadowCol="111454" srcRow="3320" trgRow="3744" color="EX-pale-magenta" />
    <link srcID="10683" trgID="12415" rel="rRr" directed="false" shadow="false" column="57159" shadowCol="111455" srcRow="3320" trgRow="3746" color="EX-pale-red-orange" />
    <link srcID="10683" trgID="10667" rel="rRr" directed="false" shadow="false" column="57160" shadowCol="111456" srcRow="3320" trgRow="3747" color="EX-blue" />
    <link srcID="10683" trgID="13236" rel="rRr" directed="false" shadow="false" column="57161" shadowCol="111457" srcRow="3320" trgRow="3748" color="EX-orange" />
    <link srcID="10683" trgID="13491" rel="rRr" directed="false" shadow="false" column="57162" shadowCol="111458" srcRow="3320" trgRow="3750" color="EX-dark-cyan" />
    <link srcID="13841" trgID="10683" rel="rRr" directed="false" shadow="false" column="57163" shadowCol="111459" srcRow="3752" trgRow="3320" color="EX-red" />
    <link srcID="10683" trgID="11075" rel="rRr" directed="false" shadow="false" column="57164" shadowCol="111460" srcRow="3320" trgRow="3753" color="EX-dark-orange" />
    <link srcID="10683" trgID="11795" rel="rRr" directed="false" shadow="false" column="57165" shadowCol="111461" srcRow="3320" trgRow="3755" color="EX-dark-gray-purple" />
    <link srcID="10683" trgID="11440" rel="rRr" directed="false" shadow="false" column="57166" shadowCol="111462" srcRow="3320" trgRow="3757" color="EX-cyan" />
    <link srcID="12122" trgID="10683" rel="rRr" directed="false" shadow="false" column="57167" shadowCol="111463" srcRow="3758" trgRow="3320" color="EX-yellow-orange" />
    <link srcID="10683" trgID="13296" rel="rRr" directed="false" shadow="false" column="57168" shadowCol="111464" srcRow="3320" trgRow="3760" color="EX-pure-blue" />
    <link srcID="13824" trgID="10683" rel="rRr" directed="false" shadow="false" column="57169" shadowCol="111465" srcRow="3761" trgRow="3320" color="EX-dark-yellow-green" />
    <link srcID="11867" trgID="10683" rel="rRr" directed="false" shadow="false" column="57170" shadowCol="111466" srcRow="3764" trgRow="3320" color="EX-dark-magenta" />
    <link srcID="11663" trgID="10683" rel="rRr" directed="false" shadow="false" column="57171" shadowCol="111467" srcRow="3769" trgRow="3320" color="EX-dark-green" />
    <link srcID="10683" trgID="12440" rel="rRr" directed="false" shadow="false" column="57172" shadowCol="111468" srcRow="3320" trgRow="3770" color="EX-blue-magenta" />
    <link srcID="10836" trgID="10683" rel="rRr" directed="false" shadow="false" column="57173" shadowCol="111469" srcRow="3772" trgRow="3320" color="EX-yellow-green" />
    <link srcID="10683" trgID="10857" rel="rRr" directed="false" shadow="false" column="57174" shadowCol="111470" srcRow="3320" trgRow="3773" color="EX-magenta" />
    <link srcID="10683" trgID="10966" rel="rRr" directed="false" shadow="false" column="57175" shadowCol="111471" srcRow="3320" trgRow="3774" color="EX-green" />
    <link srcID="11000" trgID="10683" rel="rRr" directed="false" shadow="false" column="57176" shadowCol="111472" srcRow="3775" trgRow="3320" color="EX-yellow" />
    <link srcID="12556" trgID="10683" rel="rRr" directed="false" shadow="false" column="57177" shadowCol="111473" srcRow="3776" trgRow="3320" color="EX-purple" />
    <link srcID="10683" trgID="11034" rel="rRr" directed="false" shadow="false" column="57178" shadowCol="111474" srcRow="3320" trgRow="3777" color="EX-dark-purple" />
    <link srcID="10683" trgID="14013" rel="rRr" directed="false" shadow="false" column="57179" shadowCol="111475" srcRow="3320" trgRow="3778" color="EX-dark-red" />
    <link srcID="10750" trgID="10683" rel="rRr" directed="false" shadow="false" column="57180" shadowCol="111476" srcRow="3781" trgRow="3320" color="EX-pale-green" />
    <link srcID="10683" trgID="11846" rel="rRr" directed="false" shadow="false" column="57181" shadowCol="111477" srcRow="3320" trgRow="3783" color="EX-pale-blue" />
    <link srcID="10683" trgID="11521" rel="rRr" directed="false" shadow="false" column="57182" shadowCol="111478" srcRow="3320" trgRow="3784" color="EX-dark-tan" />
    <link srcID="10683" trgID="13764" rel="rRr" directed="false" shadow="false" column="57183" shadowCol="111479" srcRow="3320" trgRow="3787" color="EX-pale-blue-magenta" />
    <link srcID="12824" trgID="10683" rel="rRr" directed="false" shadow="false" column="57184" shadowCol="111480" srcRow="3788" trgRow="3320" color="EX-pale-yellow orange" />
    <link srcID="10740" trgID="10683" rel="rRr" directed="false" shadow="false" column="57185" shadowCol="111481" srcRow="3790" trgRow="3320" color="EX-medium-magenta" />
    <link srcID="10683" trgID="12908" rel="rRr" directed="false" shadow="false" column="57186" shadowCol="111482" srcRow="3320" trgRow="3791" color="EX-pale-red" />
    <link srcID="10683" trgID="10809" rel="rRr" directed="false" shadow="false" column="57187" shadowCol="111483" srcRow="3320" trgRow="3792" color="EX-pale-cyan" />
    <link srcID="12090" trgID="10683" rel="rRr" directed="false" shadow="false" column="57188" shadowCol="111484" srcRow="3793" trgRow="3320" color="EX-pale-yellow-green" />
    <link srcID="10683" trgID="11054" rel="rRr" directed="false" shadow="false" column="57189" shadowCol="111485" srcRow="3320" trgRow="3794" color="EX-pale-purple" />
    <link srcID="10683" trgID="13257" rel="rRr" directed="false" shadow="false" column="57190" shadowCol="111486" srcRow="3320" trgRow="3795" color="EX-pale-magenta" />
    <link srcID="10683" trgID="12493" rel="rRr" directed="false" shadow="false" column="57191" shadowCol="111487" srcRow="3320" trgRow="3796" color="EX-pale-red-orange" />
    <link srcID="13880" trgID="10683" rel="rRr" directed="false" shadow="false" column="57192" shadowCol="111488" srcRow="3797" trgRow="3320" color="EX-blue" />
    <link srcID="10683" trgID="12437" rel="rRr" directed="false" shadow="false" column="57193" shadowCol="111489" srcRow="3320" trgRow="3799" color="EX-orange" />
    <link srcID="13182" trgID="10683" rel="rRr" directed="false" shadow="false" column="57194" shadowCol="111490" srcRow="3801" trgRow="3320" color="EX-dark-cyan" />
    <link srcID="10683" trgID="10972" rel="rRr" directed="false" shadow="false" column="57195" shadowCol="111491" srcRow="3320" trgRow="3807" color="EX-red" />
    <link srcID="10683" trgID="13267" rel="rRr" directed="false" shadow="false" column="57196" shadowCol="111492" srcRow="3320" trgRow="3809" color="EX-dark-orange" />
    <link srcID="10683" trgID="10627" rel="rRr" directed="false" shadow="false" column="57197" shadowCol="111493" srcRow="3320" trgRow="3810" color="EX-dark-gray-purple" />
    <link srcID="10683" trgID="11242" rel="rRr" directed="false" shadow="false" column="57198" shadowCol="111494" srcRow="3320" trgRow="3812" color="EX-cyan" />
    <link srcID="10683" trgID="10846" rel="rRr" directed="false" shadow="false" column="57199" shadowCol="111495" srcRow="3320" trgRow="3814" color="EX-yellow-orange" />
    <link srcID="10683" trgID="11406" rel="rRr" directed="false" shadow="false" column="57200" shadowCol="111496" srcRow="3320" trgRow="3819" color="EX-pure-blue" />
    <link srcID="10683" trgID="10640" rel="rRr" directed="false" shadow="false" column="57201" shadowCol="111497" srcRow="3320" trgRow="3820" color="EX-dark-yellow-green" />
    <link srcID="11509" trgID="10683" rel="rRr" directed="false" shadow="false" column="57202" shadowCol="111498" srcRow="3821" trgRow="3320" color="EX-dark-magenta" />
    <link srcID="10683" trgID="11821" rel="rRr" directed="false" shadow="false" column="57203" shadowCol="111499" srcRow="3320" trgRow="3823" color="EX-dark-green" />
    <link srcID="11185" trgID="10683" rel="rRr" directed="false" shadow="false" column="57204" shadowCol="111500" srcRow="3824" trgRow="3320" color="EX-blue-magenta" />
    <link srcID="10683" trgID="13154" rel="rRr" directed="false" shadow="false" column="57205" shadowCol="111501" srcRow="3320" trgRow="3825" color="EX-yellow-green" />
    <link srcID="10683" trgID="12968" rel="rRr" directed="false" shadow="false" column="57206" shadowCol="111502" srcRow="3320" trgRow="3831" color="EX-magenta" />
    <link srcID="11526" trgID="10683" rel="rRr" directed="false" shadow="false" column="57207" shadowCol="111503" srcRow="3834" trgRow="3320" color="EX-green" />
    <link srcID="11995" trgID="10683" rel="rRr" directed="false" shadow="false" column="57208" shadowCol="111504" srcRow="3835" trgRow="3320" color="EX-yellow" />
    <link srcID="12793" trgID="10683" rel="rRr" directed="false" shadow="false" column="57209" shadowCol="111505" srcRow="3836" trgRow="3320" color="EX-purple" />
    <link srcID="10683" trgID="13611" rel="rRr" directed="false" shadow="false" column="57210" shadowCol="111506" srcRow="3320" trgRow="3839" color="EX-dark-purple" />
    <link srcID="10683" trgID="11924" rel="rRr" directed="false" shadow="false" column="57211" shadowCol="111507" srcRow="3320" trgRow="3840" color="EX-dark-red" />
    <link srcID="10683" trgID="12367" rel="rRr" directed="false" shadow="false" column="57212" shadowCol="111508" srcRow="3320" trgRow="3843" color="EX-pale-green" />
    <link srcID="10683" trgID="12920" rel="rRr" directed="false" shadow="false" column="57213" shadowCol="111509" srcRow="3320" trgRow="3846" color="EX-pale-blue" />
    <link srcID="10683" trgID="13949" rel="rRr" directed="false" shadow="false" column="57214" shadowCol="111510" srcRow="3320" trgRow="3847" color="EX-dark-tan" />
    <link srcID="10683" trgID="13124" rel="rRr" directed="false" shadow="false" column="57215" shadowCol="111511" srcRow="3320" trgRow="3848" color="EX-pale-blue-magenta" />
    <link srcID="10683" trgID="13932" rel="rRr" directed="false" shadow="false" column="57216" shadowCol="111512" srcRow="3320" trgRow="3851" color="EX-pale-yellow orange" />
    <link srcID="10683" trgID="11839" rel="rRr" directed="false" shadow="false" column="57217" shadowCol="111513" srcRow="3320" trgRow="3853" color="EX-medium-magenta" />
    <link srcID="10683" trgID="10944" rel="rRr" directed="false" shadow="false" column="57218" shadowCol="111514" srcRow="3320" trgRow="3854" color="EX-pale-red" />
    <link srcID="10683" trgID="10870" rel="rRr" directed="false" shadow="false" column="57219" shadowCol="111515" srcRow="3320" trgRow="3857" color="EX-pale-cyan" />
    <link srcID="11625" trgID="10683" rel="rRr" directed="false" shadow="false" column="57220" shadowCol="111516" srcRow="3859" trgRow="3320" color="EX-pale-yellow-green" />
    <link srcID="12762" trgID="10683" rel="rRr" directed="false" shadow="false" column="57221" shadowCol="111517" srcRow="3860" trgRow="3320" color="EX-pale-purple" />
    <link srcID="10683" trgID="11531" rel="rRr" directed="false" shadow="false" column="57222" shadowCol="111518" srcRow="3320" trgRow="3862" color="EX-pale-magenta" />
    <link srcID="10683" trgID="12597" rel="rRr" directed="false" shadow="false" column="57223" shadowCol="111519" srcRow="3320" trgRow="3865" color="EX-pale-red-orange" />
    <link srcID="10683" trgID="11926" rel="rRr" directed="false" shadow="false" column="57224" shadowCol="111520" srcRow="3320" trgRow="3872" color="EX-blue" />
    <link srcID="10683" trgID="11883" rel="rRr" directed="false" shadow="false" column="57225" shadowCol="111521" srcRow="3320" trgRow="3880" color="EX-orange" />
    <link srcID="11946" trgID="10683" rel="rRr" directed="false" shadow="false" column="57226" shadowCol="111522" srcRow="3883" trgRow="3320" color="EX-dark-cyan" />
    <link srcID="10683" trgID="11720" rel="rRr" directed="false" shadow="false" column="57227" shadowCol="111523" srcRow="3320" trgRow="3884" color="EX-red" />
    <link srcID="12385" trgID="10683" rel="rRr" directed="false" shadow="false" column="57228" shadowCol="111524" srcRow="3891" trgRow="3320" color="EX-dark-orange" />
    <link srcID="10683" trgID="11412" rel="rRr" directed="false" shadow="false" column="57229" shadowCol="111525" srcRow="3320" trgRow="3892" color="EX-dark-gray-purple" />
    <link srcID="10683" trgID="11216" rel="rRr" directed="false" shadow="false" column="57230" shadowCol="111526" srcRow="3320" trgRow="3893" color="EX-cyan" />
    <link srcID="10683" trgID="12979" rel="rRr" directed="false" shadow="false" column="57231" shadowCol="111527" srcRow="3320" trgRow="3894" color="EX-yellow-orange" />
    <link srcID="13596" trgID="10683" rel="rRr" directed="false" shadow="false" column="57232" shadowCol="111528" srcRow="3895" trgRow="3320" color="EX-pure-blue" />
    <link srcID="10683" trgID="12286" rel="rRr" directed="false" shadow="false" column="57233" shadowCol="111529" srcRow="3320" trgRow="3897" color="EX-dark-yellow-green" />
    <link srcID="12820" trgID="10683" rel="rRr" directed="false" shadow="false" column="57234" shadowCol="111530" srcRow="3898" trgRow="3320" color="EX-dark-magenta" />
    <link srcID="12674" trgID="10683" rel="rRr" directed="false" shadow="false" column="57235" shadowCol="111531" srcRow="3899" trgRow="3320" color="EX-dark-green" />
    <link srcID="10683" trgID="12366" rel="rRr" directed="false" shadow="false" column="57236" shadowCol="111532" srcRow="3320" trgRow="3900" color="EX-blue-magenta" />
    <link srcID="10683" trgID="12468" rel="rRr" directed="false" shadow="false" column="57237" shadowCol="111533" srcRow="3320" trgRow="3901" color="EX-yellow-green" />
    <link srcID="10683" trgID="12770" rel="rRr" directed="false" shadow="false" column="57238" shadowCol="111534" srcRow="3320" trgRow="3904" color="EX-magenta" />
    <link srcID="10683" trgID="11427" rel="rRr" directed="false" shadow="false" column="57239" shadowCol="111535" srcRow="3320" trgRow="3905" color="EX-green" />
    <link srcID="10683" trgID="11124" rel="rRr" directed="false" shadow="false" column="57240" shadowCol="111536" srcRow="3320" trgRow="3906" color="EX-yellow" />
    <link srcID="12030" trgID="10683" rel="rRr" directed="false" shadow="false" column="57241" shadowCol="111537" srcRow="3907" trgRow="3320" color="EX-purple" />
    <link srcID="11562" trgID="10683" rel="rRr" directed="false" shadow="false" column="57242" shadowCol="111538" srcRow="3910" trgRow="3320" color="EX-dark-purple" />
    <link srcID="10683" trgID="13083" rel="rRr" directed="false" shadow="false" column="57243" shadowCol="111539" srcRow="3320" trgRow="3913" color="EX-dark-red" />
    <link srcID="10683" trgID="13300" rel="rRr" directed="false" shadow="false" column="57244" shadowCol="111540" srcRow="3320" trgRow="3916" color="EX-pale-green" />
    <link srcID="10683" trgID="12902" rel="rRr" directed="false" shadow="false" column="57245" shadowCol="111541" srcRow="3320" trgRow="3917" color="EX-pale-blue" />
    <link srcID="10683" trgID="12682" rel="rRr" directed="false" shadow="false" column="57246" shadowCol="111542" srcRow="3320" trgRow="3918" color="EX-dark-tan" />
    <link srcID="10683" trgID="13716" rel="rRr" directed="false" shadow="false" column="57247" shadowCol="111543" srcRow="3320" trgRow="3920" color="EX-pale-blue-magenta" />
    <link srcID="10683" trgID="11083" rel="rRr" directed="false" shadow="false" column="57248" shadowCol="111544" srcRow="3320" trgRow="3922" color="EX-pale-yellow orange" />
    <link srcID="10683" trgID="13264" rel="rRr" directed="false" shadow="false" column="57249" shadowCol="111545" srcRow="3320" trgRow="3923" color="EX-medium-magenta" />
    <link srcID="10683" trgID="13531" rel="rRr" directed="false" shadow="false" column="57250" shadowCol="111546" srcRow="3320" trgRow="3926" color="EX-pale-red" />
    <link srcID="10683" trgID="13532" rel="rRr" directed="false" shadow="false" column="57251" shadowCol="111547" srcRow="3320" trgRow="3927" color="EX-pale-cyan" />
    <link srcID="10683" trgID="12397" rel="rRr" directed="false" shadow="false" column="57252" shadowCol="111548" srcRow="3320" trgRow="3929" color="EX-pale-yellow-green" />
    <link srcID="10683" trgID="12741" rel="rRr" directed="false" shadow="false" column="57253" shadowCol="111549" srcRow="3320" trgRow="3931" color="EX-pale-purple" />
    <link srcID="11797" trgID="10683" rel="rRr" directed="false" shadow="false" column="57254" shadowCol="111550" srcRow="3932" trgRow="3320" color="EX-pale-magenta" />
    <link srcID="10683" trgID="11400" rel="rRr" directed="false" shadow="false" column="57255" shadowCol="111551" srcRow="3320" trgRow="3935" color="EX-pale-red-orange" />
    <link srcID="10683" trgID="10993" rel="rRr" directed="false" shadow="false" column="57256" shadowCol="111552" srcRow="3320" trgRow="3936" color="EX-blue" />
    <link srcID="10683" trgID="13846" rel="rRr" directed="false" shadow="false" column="57257" shadowCol="111553" srcRow="3320" trgRow="3937" color="EX-orange" />
    <link srcID="10683" trgID="13333" rel="rRr" directed="false" shadow="false" column="57258" shadowCol="111554" srcRow="3320" trgRow="3943" color="EX-dark-cyan" />
    <link srcID="10683" trgID="12048" rel="rRr" directed="false" shadow="false" column="57259" shadowCol="111555" srcRow="3320" trgRow="3947" color="EX-red" />
    <link srcID="10729" trgID="10683" rel="rRr" directed="false" shadow="false" column="57260" shadowCol="111556" srcRow="3948" trgRow="3320" color="EX-dark-orange" />
    <link srcID="10683" trgID="11860" rel="rRr" directed="false" shadow="false" column="57261" shadowCol="111557" srcRow="3320" trgRow="3951" color="EX-dark-gray-purple" />
    <link srcID="10683" trgID="13101" rel="rRr" directed="false" shadow="false" column="57262" shadowCol="111558" srcRow="3320" trgRow="3952" color="EX-cyan" />
    <link srcID="12639" trgID="10683" rel="rRr" directed="false" shadow="false" column="57263" shadowCol="111559" srcRow="3953" trgRow="3320" color="EX-yellow-orange" />
    <link srcID="12387" trgID="10683" rel="rRr" directed="false" shadow="false" column="57264" shadowCol="111560" srcRow="3954" trgRow="3320" color="EX-pure-blue" />
    <link srcID="10683" trgID="10656" rel="rRr" directed="false" shadow="false" column="57265" shadowCol="111561" srcRow="3320" trgRow="3955" color="EX-dark-yellow-green" />
    <link srcID="13940" trgID="10683" rel="rRr" directed="false" shadow="false" column="57266" shadowCol="111562" srcRow="3956" trgRow="3320" color="EX-dark-magenta" />
    <link srcID="12225" trgID="10683" rel="rRr" directed="false" shadow="false" column="57267" shadowCol="111563" srcRow="3961" trgRow="3320" color="EX-dark-green" />
    <link srcID="12839" trgID="10683" rel="rRr" directed="false" shadow="false" column="57268" shadowCol="111564" srcRow="3962" trgRow="3320" color="EX-blue-magenta" />
    <link srcID="12425" trgID="10683" rel="rRr" directed="false" shadow="false" column="57269" shadowCol="111565" srcRow="3963" trgRow="3320" color="EX-yellow-green" />
    <link srcID="10683" trgID="13862" rel="rRr" directed="false" shadow="false" column="57270" shadowCol="111566" srcRow="3320" trgRow="3966" color="EX-magenta" />
    <link srcID="11579" trgID="10683" rel="rRr" directed="false" shadow="false" column="57271" shadowCol="111567" srcRow="3967" trgRow="3320" color="EX-green" />
    <link srcID="10683" trgID="11665" rel="rRr" directed="false" shadow="false" column="57272" shadowCol="111568" srcRow="3320" trgRow="3968" color="EX-yellow" />
    <link srcID="10683" trgID="13749" rel="rRr" directed="false" shadow="false" column="57273" shadowCol="111569" srcRow="3320" trgRow="3971" color="EX-purple" />
    <link srcID="10683" trgID="11504" rel="rRr" directed="false" shadow="false" column="57274" shadowCol="111570" srcRow="3320" trgRow="3972" color="EX-dark-purple" />
    <link srcID="13147" trgID="10683" rel="rRr" directed="false" shadow="false" column="57275" shadowCol="111571" srcRow="3974" trgRow="3320" color="EX-dark-red" />
    <link srcID="10683" trgID="12743" rel="rRr" directed="false" shadow="false" column="57276" shadowCol="111572" srcRow="3320" trgRow="3977" color="EX-pale-green" />
    <link srcID="11205" trgID="10683" rel="rRr" directed="false" shadow="false" column="57277" shadowCol="111573" srcRow="3978" trgRow="3320" color="EX-pale-blue" />
    <link srcID="10683" trgID="13800" rel="rRr" directed="false" shadow="false" column="57278" shadowCol="111574" srcRow="3320" trgRow="3980" color="EX-dark-tan" />
    <link srcID="10772" trgID="10683" rel="rRr" directed="false" shadow="false" column="57279" shadowCol="111575" srcRow="3983" trgRow="3320" color="EX-pale-blue-magenta" />
    <link srcID="10683" trgID="11237" rel="rRr" directed="false" shadow="false" column="57280" shadowCol="111576" srcRow="3320" trgRow="3984" color="EX-pale-yellow orange" />
    <link srcID="10683" trgID="10754" rel="rRr" directed="false" shadow="false" column="57281" shadowCol="111577" srcRow="3320" trgRow="3986" color="EX-medium-magenta" />
    <link srcID="10883" trgID="10683" rel="rRr" directed="false" shadow="false" column="57282" shadowCol="111578" srcRow="3987" trgRow="3320" color="EX-pale-red" />
    <link srcID="10991" trgID="10683" rel="rRr" directed="false" shadow="false" column="57283" shadowCol="111579" srcRow="3989" trgRow="3320" color="EX-pale-cyan" />
    <link srcID="10683" trgID="12957" rel="rRr" directed="false" shadow="false" column="57284" shadowCol="111580" srcRow="3320" trgRow="3991" color="EX-pale-yellow-green" />
    <link srcID="10683" trgID="11610" rel="rRr" directed="false" shadow="false" column="57285" shadowCol="111581" srcRow="3320" trgRow="3997" color="EX-pale-purple" />
    <link srcID="10789" trgID="10683" rel="rRr" directed="false" shadow="false" column="57286" shadowCol="111582" srcRow="3998" trgRow="3320" color="EX-pale-magenta" />
    <link srcID="10683" trgID="11941" rel="rRr" directed="false" shadow="false" column="57287" shadowCol="111583" srcRow="3320" trgRow="4000" color="EX-pale-red-orange" />
    <link srcID="10683" trgID="12959" rel="rRr" directed="false" shadow="false" column="57288" shadowCol="111584" srcRow="3320" trgRow="4002" color="EX-blue" />
    <link srcID="10683" trgID="13796" rel="rRr" directed="false" shadow="false" column="57289" shadowCol="111585" srcRow="3320" trgRow="4003" color="EX-orange" />
    <link srcID="10683" trgID="11052" rel="rRr" directed="false" shadow="false" column="57290" shadowCol="111586" srcRow="3320" trgRow="4004" color="EX-dark-cyan" />
    <link srcID="13322" trgID="10683" rel="rRr" directed="false" shadow="false" column="57291" shadowCol="111587" srcRow="4007" trgRow="3320" color="EX-red" />
    <link srcID="13995" trgID="10683" rel="rRr" directed="false" shadow="false" column="57292" shadowCol="111588" srcRow="4008" trgRow="3320" color="EX-dark-orange" />
    <link srcID="10683" trgID="12962" rel="rRr" directed="false" shadow="false" column="57293" shadowCol="111589" srcRow="3320" trgRow="4009" color="EX-dark-gray-purple" />
    <link srcID="10983" trgID="10683" rel="rRr" directed="false" shadow="false" column="57294" shadowCol="111590" srcRow="4011" trgRow="3320" color="EX-cyan" />
    <link srcID="10683" trgID="12958" rel="rRr" directed="false" shadow="false" column="57295" shadowCol="111591" srcRow="3320" trgRow="4012" color="EX-yellow-orange" />
    <link srcID="11515" trgID="10683" rel="rRr" directed="false" shadow="false" column="57296" shadowCol="111592" srcRow="4014" trgRow="3320" color="EX-pure-blue" />
    <link srcID="10683" trgID="13974" rel="rRr" directed="false" shadow="false" column="57297" shadowCol="111593" srcRow="3320" trgRow="4021" color="EX-dark-yellow-green" />
    <link srcID="11385" trgID="10683" rel="rRr" directed="false" shadow="false" column="57298" shadowCol="111594" srcRow="4025" trgRow="3320" color="EX-dark-magenta" />
    <link srcID="10687" trgID="10683" rel="rRr" directed="false" shadow="false" column="57299" shadowCol="111595" srcRow="4027" trgRow="3320" color="EX-dark-green" />
    <link srcID="13829" trgID="10683" rel="rRr" directed="false" shadow="false" column="57300" shadowCol="111596" srcRow="4029" trgRow="3320" color="EX-blue-magenta" />
    <link srcID="10683" trgID="13361" rel="rRr" directed="false" shadow="false" column="57301" shadowCol="111597" srcRow="3320" trgRow="4031" color="EX-yellow-green" />
    <link srcID="11575" trgID="10683" rel="rRr" directed="false" shadow="false" column="57302" shadowCol="111598" srcRow="4034" trgRow="3320" color="EX-magenta" />
    <link srcID="10868" trgID="10683" rel="rRr" directed="false" shadow="false" column="57303" shadowCol="111599" srcRow="4036" trgRow="3320" color="EX-green" />
    <link srcID="10683" trgID="11524" rel="rRr" directed="false" shadow="false" column="57304" shadowCol="111600" srcRow="3320" trgRow="4038" color="EX-yellow" />
    <link srcID="10683" trgID="10634" rel="rRr" directed="false" shadow="false" column="57305" shadowCol="111601" srcRow="3320" trgRow="4041" color="EX-purple" />
    <link srcID="10683" trgID="13226" rel="rRr" directed="false" shadow="false" column="57306" shadowCol="111602" srcRow="3320" trgRow="4042" color="EX-dark-purple" />
    <link srcID="11814" trgID="10683" rel="rRr" directed="false" shadow="false" column="57307" shadowCol="111603" srcRow="4043" trgRow="3320" color="EX-dark-red" />
    <link srcID="10683" trgID="13969" rel="rRr" directed="false" shadow="false" column="57308" shadowCol="111604" srcRow="3320" trgRow="4045" color="EX-pale-green" />
    <link srcID="10683" trgID="13863" rel="rRr" directed="false" shadow="false" column="57309" shadowCol="111605" srcRow="3320" trgRow="4046" color="EX-pale-blue" />
    <link srcID="10683" trgID="11869" rel="rRr" directed="false" shadow="false" column="57310" shadowCol="111606" srcRow="3320" trgRow="4047" color="EX-dark-tan" />
    <link srcID="11542" trgID="10683" rel="rRr" directed="false" shadow="false" column="57311" shadowCol="111607" srcRow="4050" trgRow="3320" color="EX-pale-blue-magenta" />
    <link srcID="10683" trgID="13175" rel="rRr" directed="false" shadow="false" column="57312" shadowCol="111608" srcRow="3320" trgRow="4051" color="EX-pale-yellow orange" />
    <link srcID="13445" trgID="10683" rel="rRr" directed="false" shadow="false" column="57313" shadowCol="111609" srcRow="4053" trgRow="3320" color="EX-medium-magenta" />
    <link srcID="10683" trgID="11733" rel="rRr" directed="false" shadow="false" column="57314" shadowCol="111610" srcRow="3320" trgRow="4054" color="EX-pale-red" />
    <link srcID="10683" trgID="13556" rel="rRr" directed="false" shadow="false" column="57315" shadowCol="111611" srcRow="3320" trgRow="4055" color="EX-pale-cyan" />
    <link srcID="13173" trgID="10683" rel="rRr" directed="false" shadow="false" column="57316" shadowCol="111612" srcRow="4056" trgRow="3320" color="EX-pale-yellow-green" />
    <link srcID="13849" trgID="10683" rel="rRr" directed="false" shadow="false" column="57317" shadowCol="111613" srcRow="4057" trgRow="3320" color="EX-pale-purple" />
    <link srcID="10683" trgID="10628" rel="rRr" directed="false" shadow="false" column="57318" shadowCol="111614" srcRow="3320" trgRow="4059" color="EX-pale-magenta" />
    <link srcID="12429" trgID="10683" rel="rRr" directed="false" shadow="false" column="57319" shadowCol="111615" srcRow="4061" trgRow="3320" color="EX-pale-red-orange" />
    <link srcID="10683" trgID="11914" rel="rRr" directed="false" shadow="false" column="57320" shadowCol="111616" srcRow="3320" trgRow="4067" color="EX-blue" />
    <link srcID="10937" trgID="10683" rel="rRr" directed="false" shadow="false" column="57321" shadowCol="111617" srcRow="4068" trgRow="3320" color="EX-orange" />
    <link srcID="10683" trgID="11660" rel="rRr" directed="false" shadow="false" column="57322" shadowCol="111618" srcRow="3320" trgRow="4069" color="EX-dark-cyan" />
    <link srcID="10683" trgID="13332" rel="rRr" directed="false" shadow="false" column="57323" shadowCol="111619" srcRow="3320" trgRow="4070" color="EX-red" />
    <link srcID="10683" trgID="10822" rel="rRr" directed="false" shadow="false" column="57324" shadowCol="111620" srcRow="3320" trgRow="4073" color="EX-dark-orange" />
    <link srcID="10901" trgID="10683" rel="rRr" directed="false" shadow="false" column="57325" shadowCol="111621" srcRow="4077" trgRow="3320" color="EX-dark-gray-purple" />
    <link srcID="10683" trgID="12876" rel="rRr" directed="false" shadow="false" column="57326" shadowCol="111622" srcRow="3320" trgRow="4079" color="EX-cyan" />
    <link srcID="10683" trgID="11175" rel="rRr" directed="false" shadow="false" column="57327" shadowCol="111623" srcRow="3320" trgRow="4080" color="EX-yellow-orange" />
    <link srcID="11465" trgID="10683" rel="rRr" directed="false" shadow="false" column="57328" shadowCol="111624" srcRow="4081" trgRow="3320" color="EX-pure-blue" />
    <link srcID="13144" trgID="10683" rel="rRr" directed="false" shadow="false" column="57329" shadowCol="111625" srcRow="4088" trgRow="3320" color="EX-dark-yellow-green" />
    <link srcID="10683" trgID="11391" rel="rRr" directed="false" shadow="false" column="57330" shadowCol="111626" srcRow="3320" trgRow="4090" color="EX-dark-magenta" />
    <link srcID="12310" trgID="10683" rel="rRr" directed="false" shadow="false" column="57331" shadowCol="111627" srcRow="4093" trgRow="3320" color="EX-dark-green" />
    <link srcID="10683" trgID="11858" rel="rRr" directed="false" shadow="false" column="57332" shadowCol="111628" srcRow="3320" trgRow="4095" color="EX-blue-magenta" />
    <link srcID="10683" trgID="13555" rel="rRr" directed="false" shadow="false" column="57333" shadowCol="111629" srcRow="3320" trgRow="4096" color="EX-yellow-green" />
    <link srcID="12609" trgID="10683" rel="rRr" directed="false" shadow="false" column="57334" shadowCol="111630" srcRow="4097" trgRow="3320" color="EX-magenta" />
    <link srcID="10683" trgID="11701" rel="rRr" directed="false" shadow="false" column="57335" shadowCol="111631" srcRow="3320" trgRow="4103" color="EX-green" />
    <link srcID="13170" trgID="10683" rel="rRr" directed="false" shadow="false" column="57336" shadowCol="111632" srcRow="4104" trgRow="3320" color="EX-yellow" />
    <link srcID="13150" trgID="10683" rel="rRr" directed="false" shadow="false" column="57337" shadowCol="111633" srcRow="4105" trgRow="3320" color="EX-purple" />
    <link srcID="13648" trgID="10683" rel="rRr" directed="false" shadow="false" column="57338" shadowCol="111634" srcRow="4106" trgRow="3320" color="EX-dark-purple" />
    <link srcID="10683" trgID="11763" rel="rRr" directed="false" shadow="false" column="57339" shadowCol="111635" srcRow="3320" trgRow="4107" color="EX-dark-red" />
    <link srcID="10683" trgID="11003" rel="rRr" directed="false" shadow="false" column="57340" shadowCol="111636" srcRow="3320" trgRow="4109" color="EX-pale-green" />
    <link srcID="13155" trgID="10683" rel="rRr" directed="false" shadow="false" column="57341" shadowCol="111637" srcRow="4110" trgRow="3320" color="EX-pale-blue" />
    <link srcID="10683" trgID="10631" rel="rRr" directed="false" shadow="false" column="57342" shadowCol="111638" srcRow="3320" trgRow="4111" color="EX-dark-tan" />
    <link srcID="11030" trgID="10683" rel="rRr" directed="false" shadow="false" column="57343" shadowCol="111639" srcRow="4117" trgRow="3320" color="EX-pale-blue-magenta" />
    <link srcID="10755" trgID="10683" rel="rRr" directed="false" shadow="false" column="57344" shadowCol="111640" srcRow="4119" trgRow="3320" color="EX-pale-yellow orange" />
    <link srcID="11674" trgID="10683" rel="rRr" directed="false" shadow="false" column="57345" shadowCol="111641" srcRow="4120" trgRow="3320" color="EX-medium-magenta" />
    <link srcID="12346" trgID="10683" rel="rRr" directed="false" shadow="false" column="57346" shadowCol="111642" srcRow="4122" trgRow="3320" color="EX-pale-red" />
    <link srcID="12344" trgID="10683" rel="rRr" directed="false" shadow="false" column="57347" shadowCol="111643" srcRow="4123" trgRow="3320" color="EX-pale-cyan" />
    <link srcID="11345" trgID="10683" rel="rRr" directed="false" shadow="false" column="57348" shadowCol="111644" srcRow="4124" trgRow="3320" color="EX-pale-yellow-green" />
    <link srcID="10683" trgID="11155" rel="rRr" directed="false" shadow="false" column="57349" shadowCol="111645" srcRow="3320" trgRow="4127" color="EX-pale-purple" />
    <link srcID="10623" trgID="10683" rel="rRr" directed="false" shadow="false" column="57350" shadowCol="111646" srcRow="4129" trgRow="3320" color="EX-pale-magenta" />
    <link srcID="10683" trgID="13437" rel="rRr" directed="false" shadow="false" column="57351" shadowCol="111647" srcRow="3320" trgRow="4131" color="EX-pale-red-orange" />
    <link srcID="13488" trgID="10683" rel="rRr" directed="false" shadow="false" column="57352" shadowCol="111648" srcRow="4132" trgRow="3320" color="EX-blue" />
    <link srcID="11011" trgID="10683" rel="rRr" directed="false" shadow="false" column="57353" shadowCol="111649" srcRow="4133" trgRow="3320" color="EX-orange" />
    <link srcID="10683" trgID="12960" rel="rRr" directed="false" shadow="false" column="57354" shadowCol="111650" srcRow="3320" trgRow="4139" color="EX-dark-cyan" />
    <link srcID="10683" trgID="13084" rel="rRr" directed="false" shadow="false" column="57355" shadowCol="111651" srcRow="3320" trgRow="4142" color="EX-red" />
    <link srcID="10683" trgID="11356" rel="rRr" directed="false" shadow="false" column="57356" shadowCol="111652" srcRow="3320" trgRow="4146" color="EX-dark-orange" />
    <link srcID="10683" trgID="11209" rel="rRr" directed="false" shadow="false" column="57357" shadowCol="111653" srcRow="3320" trgRow="4147" color="EX-dark-gray-purple" />
    <link srcID="10683" trgID="12618" rel="rRr" directed="false" shadow="false" column="57358" shadowCol="111654" srcRow="3320" trgRow="4149" color="EX-cyan" />
    <link srcID="10683" trgID="10618" rel="rRr" directed="false" shadow="false" column="57359" shadowCol="111655" srcRow="3320" trgRow="4152" color="EX-yellow-orange" />
    <link srcID="10683" trgID="12510" rel="rRr" directed="false" shadow="false" column="57360" shadowCol="111656" srcRow="3320" trgRow="4153" color="EX-pure-blue" />
    <link srcID="10683" trgID="13135" rel="rRr" directed="false" shadow="false" column="57361" shadowCol="111657" srcRow="3320" trgRow="4155" color="EX-dark-yellow-green" />
    <link srcID="10683" trgID="10609" rel="rRr" directed="false" shadow="false" column="57362" shadowCol="111658" srcRow="3320" trgRow="4157" color="EX-dark-magenta" />
    <link srcID="12321" trgID="10683" rel="rRr" directed="false" shadow="false" column="57363" shadowCol="111659" srcRow="4160" trgRow="3320" color="EX-dark-green" />
    <link srcID="13191" trgID="10683" rel="rRr" directed="false" shadow="false" column="57364" shadowCol="111660" srcRow="4162" trgRow="3320" color="EX-blue-magenta" />
    <link srcID="12734" trgID="10683" rel="rRr" directed="false" shadow="false" column="57365" shadowCol="111661" srcRow="4169" trgRow="3320" color="EX-yellow-green" />
    <link srcID="12785" trgID="10683" rel="rRr" directed="false" shadow="false" column="57366" shadowCol="111662" srcRow="4173" trgRow="3320" color="EX-magenta" />
    <link srcID="11046" trgID="10683" rel="rRr" directed="false" shadow="false" column="57367" shadowCol="111663" srcRow="4174" trgRow="3320" color="EX-green" />
    <link srcID="10683" trgID="11714" rel="rRr" directed="false" shadow="false" column="57368" shadowCol="111664" srcRow="3320" trgRow="4176" color="EX-yellow" />
    <link srcID="10683" trgID="13779" rel="rRr" directed="false" shadow="false" column="57369" shadowCol="111665" srcRow="3320" trgRow="4181" color="EX-purple" />
    <link srcID="10683" trgID="11425" rel="rRr" directed="false" shadow="false" column="57370" shadowCol="111666" srcRow="3320" trgRow="4183" color="EX-dark-purple" />
    <link srcID="10683" trgID="13504" rel="rRr" directed="false" shadow="false" column="57371" shadowCol="111667" srcRow="3320" trgRow="4185" color="EX-dark-red" />
    <link srcID="10664" trgID="10683" rel="rRr" directed="false" shadow="false" column="57372" shadowCol="111668" srcRow="4186" trgRow="3320" color="EX-pale-green" />
    <link srcID="10702" trgID="10683" rel="rRr" directed="false" shadow="false" column="57373" shadowCol="111669" srcRow="4192" trgRow="3320" color="EX-pale-blue" />
    <link srcID="11624" trgID="10683" rel="rRr" directed="false" shadow="false" column="57374" shadowCol="111670" srcRow="4195" trgRow="3320" color="EX-dark-tan" />
    <link srcID="10683" trgID="13231" rel="rRr" directed="false" shadow="false" column="57375" shadowCol="111671" srcRow="3320" trgRow="4196" color="EX-pale-blue-magenta" />
    <link srcID="13427" trgID="10683" rel="rRr" directed="false" shadow="false" column="57376" shadowCol="111672" srcRow="4199" trgRow="3320" color="EX-pale-yellow orange" />
    <link srcID="12005" trgID="10683" rel="rRr" directed="false" shadow="false" column="57377" shadowCol="111673" srcRow="4203" trgRow="3320" color="EX-medium-magenta" />
    <link srcID="10683" trgID="11716" rel="rRr" directed="false" shadow="false" column="57378" shadowCol="111674" srcRow="3320" trgRow="4204" color="EX-pale-red" />
    <link srcID="10683" trgID="13502" rel="rRr" directed="false" shadow="false" column="57379" shadowCol="111675" srcRow="3320" trgRow="4208" color="EX-pale-cyan" />
    <link srcID="10683" trgID="10956" rel="rRr" directed="false" shadow="false" column="57380" shadowCol="111676" srcRow="3320" trgRow="4210" color="EX-pale-yellow-green" />
    <link srcID="12562" trgID="10683" rel="rRr" directed="false" shadow="false" column="57381" shadowCol="111677" srcRow="4212" trgRow="3320" color="EX-pale-purple" />
    <link srcID="10683" trgID="13636" rel="rRr" directed="false" shadow="false" column="57382" shadowCol="111678" srcRow="3320" trgRow="4213" color="EX-pale-magenta" />
    <link srcID="10683" trgID="11417" rel="rRr" directed="false" shadow="false" column="57383" shadowCol="111679" srcRow="3320" trgRow="4217" color="EX-pale-red-orange" />
    <link srcID="10683" trgID="13158" rel="rRr" directed="false" shadow="false" column="57384" shadowCol="111680" srcRow="3320" trgRow="4220" color="EX-blue" />
    <link srcID="12036" trgID="10683" rel="rRr" directed="false" shadow="false" column="57385" shadowCol="111681" srcRow="4221" trgRow="3320" color="EX-orange" />
    <link srcID="10683" trgID="13402" rel="rRr" directed="false" shadow="false" column="57386" shadowCol="111682" srcRow="3320" trgRow="4224" color="EX-dark-cyan" />
    <link srcID="10683" trgID="13143" rel="rRr" directed="false" shadow="false" column="57387" shadowCol="111683" srcRow="3320" trgRow="4228" color="EX-red" />
    <link srcID="10683" trgID="13142" rel="rRr" directed="false" shadow="false" column="57388" shadowCol="111684" srcRow="3320" trgRow="4229" color="EX-dark-orange" />
    <link srcID="10683" trgID="13237" rel="rRr" directed="false" shadow="false" column="57389" shadowCol="111685" srcRow="3320" trgRow="4231" color="EX-dark-gray-purple" />
    <link srcID="13557" trgID="10683" rel="rRr" directed="false" shadow="false" column="57390" shadowCol="111686" srcRow="4232" trgRow="3320" color="EX-cyan" />
    <link srcID="10683" trgID="10605" rel="rRr" directed="false" shadow="false" column="57391" shadowCol="111687" srcRow="3320" trgRow="4235" color="EX-yellow-orange" />
    <link srcID="10683" trgID="11196" rel="rRr" directed="false" shadow="false" column="57392" shadowCol="111688" srcRow="3320" trgRow="4237" color="EX-pure-blue" />
    <link srcID="11009" trgID="10683" rel="rRr" directed="false" shadow="false" column="57393" shadowCol="111689" srcRow="4238" trgRow="3320" color="EX-dark-yellow-green" />
    <link srcID="11236" trgID="10683" rel="rRr" directed="false" shadow="false" column="57394" shadowCol="111690" srcRow="4239" trgRow="3320" color="EX-dark-magenta" />
    <link srcID="12631" trgID="10683" rel="rRr" directed="false" shadow="false" column="57395" shadowCol="111691" srcRow="4241" trgRow="3320" color="EX-dark-green" />
    <link srcID="10683" trgID="11117" rel="rRr" directed="false" shadow="false" column="57396" shadowCol="111692" srcRow="3320" trgRow="4242" color="EX-blue-magenta" />
    <link srcID="10683" trgID="12907" rel="rRr" directed="false" shadow="false" column="57397" shadowCol="111693" srcRow="3320" trgRow="4244" color="EX-yellow-green" />
    <link srcID="10683" trgID="12512" rel="rRr" directed="false" shadow="false" column="57398" shadowCol="111694" srcRow="3320" trgRow="4245" color="EX-magenta" />
    <link srcID="10683" trgID="12848" rel="rRr" directed="false" shadow="false" column="57399" shadowCol="111695" srcRow="3320" trgRow="4247" color="EX-green" />
    <link srcID="12630" trgID="10683" rel="rRr" directed="false" shadow="false" column="57400" shadowCol="111696" srcRow="4249" trgRow="3320" color="EX-yellow" />
    <link srcID="10945" trgID="10683" rel="rRr" directed="false" shadow="false" column="57401" shadowCol="111697" srcRow="4251" trgRow="3320" color="EX-purple" />
    <link srcID="10683" trgID="11826" rel="rRr" directed="false" shadow="false" column="57402" shadowCol="111698" srcRow="3320" trgRow="4252" color="EX-dark-purple" />
    <link srcID="11182" trgID="10683" rel="rRr" directed="false" shadow="false" column="57403" shadowCol="111699" srcRow="4253" trgRow="3320" color="EX-dark-red" />
    <link srcID="10683" trgID="12624" rel="rRr" directed="false" shadow="false" column="57404" shadowCol="111700" srcRow="3320" trgRow="4255" color="EX-pale-green" />
    <link srcID="10683" trgID="11668" rel="rRr" directed="false" shadow="false" column="57405" shadowCol="111701" srcRow="3320" trgRow="4257" color="EX-pale-blue" />
    <link srcID="10683" trgID="13628" rel="rRr" directed="false" shadow="false" column="57406" shadowCol="111702" srcRow="3320" trgRow="4258" color="EX-dark-tan" />
    <link srcID="10683" trgID="10841" rel="rRr" directed="false" shadow="false" column="57407" shadowCol="111703" srcRow="3320" trgRow="4259" color="EX-pale-blue-magenta" />
    <link srcID="10683" trgID="13536" rel="rRr" directed="false" shadow="false" column="57408" shadowCol="111704" srcRow="3320" trgRow="4260" color="EX-pale-yellow orange" />
    <link srcID="12879" trgID="10683" rel="rRr" directed="false" shadow="false" column="57409" shadowCol="111705" srcRow="4261" trgRow="3320" color="EX-medium-magenta" />
    <link srcID="10683" trgID="12642" rel="rRr" directed="false" shadow="false" column="57410" shadowCol="111706" srcRow="3320" trgRow="4265" color="EX-pale-red" />
    <link srcID="10683" trgID="11197" rel="rRr" directed="false" shadow="false" column="57411" shadowCol="111707" srcRow="3320" trgRow="4267" color="EX-pale-cyan" />
    <link srcID="10683" trgID="13707" rel="rRr" directed="false" shadow="false" column="57412" shadowCol="111708" srcRow="3320" trgRow="4269" color="EX-pale-yellow-green" />
    <link srcID="11005" trgID="10683" rel="rRr" directed="false" shadow="false" column="57413" shadowCol="111709" srcRow="4270" trgRow="3320" color="EX-pale-purple" />
    <link srcID="10683" trgID="11433" rel="rRr" directed="false" shadow="false" column="57414" shadowCol="111710" srcRow="3320" trgRow="4271" color="EX-pale-magenta" />
    <link srcID="10683" trgID="13240" rel="rRr" directed="false" shadow="false" column="57415" shadowCol="111711" srcRow="3320" trgRow="4273" color="EX-pale-red-orange" />
    <link srcID="11287" trgID="10683" rel="rRr" directed="false" shadow="false" column="57416" shadowCol="111712" srcRow="4274" trgRow="3320" color="EX-blue" />
    <link srcID="11938" trgID="10683" rel="rRr" directed="false" shadow="false" column="57417" shadowCol="111713" srcRow="4276" trgRow="3320" color="EX-orange" />
    <link srcID="10683" trgID="11790" rel="rRr" directed="false" shadow="false" column="57418" shadowCol="111714" srcRow="3320" trgRow="4285" color="EX-dark-cyan" />
    <link srcID="11878" trgID="10683" rel="rRr" directed="false" shadow="false" column="57419" shadowCol="111715" srcRow="4286" trgRow="3320" color="EX-red" />
    <link srcID="13183" trgID="10683" rel="rRr" directed="false" shadow="false" column="57420" shadowCol="111716" srcRow="4293" trgRow="3320" color="EX-dark-orange" />
    <link srcID="10683" trgID="13918" rel="rRr" directed="false" shadow="false" column="57421" shadowCol="111717" srcRow="3320" trgRow="4295" color="EX-dark-gray-purple" />
    <link srcID="10683" trgID="13664" rel="rRr" directed="false" shadow="false" column="57422" shadowCol="111718" srcRow="3320" trgRow="4297" color="EX-cyan" />
    <link srcID="10683" trgID="13278" rel="rRr" directed="false" shadow="false" column="57423" shadowCol="111719" srcRow="3320" trgRow="4298" color="EX-yellow-orange" />
    <link srcID="10683" trgID="12343" rel="rRr" directed="false" shadow="false" column="57424" shadowCol="111720" srcRow="3320" trgRow="4300" color="EX-pure-blue" />
    <link srcID="10683" trgID="13616" rel="rRr" directed="false" shadow="false" column="57425" shadowCol="111721" srcRow="3320" trgRow="4301" color="EX-dark-yellow-green" />
    <link srcID="10683" trgID="10589" rel="rRr" directed="false" shadow="false" column="57426" shadowCol="111722" srcRow="3320" trgRow="4310" color="EX-dark-magenta" />
    <link srcID="10683" trgID="11228" rel="rRr" directed="false" shadow="false" column="57427" shadowCol="111723" srcRow="3320" trgRow="4312" color="EX-dark-green" />
    <link srcID="13986" trgID="10683" rel="rRr" directed="false" shadow="false" column="57428" shadowCol="111724" srcRow="4315" trgRow="3320" color="EX-blue-magenta" />
    <link srcID="10683" trgID="13955" rel="rRr" directed="false" shadow="false" column="57429" shadowCol="111725" srcRow="3320" trgRow="4318" color="EX-yellow-green" />
    <link srcID="10683" trgID="13452" rel="rRr" directed="false" shadow="false" column="57430" shadowCol="111726" srcRow="3320" trgRow="4319" color="EX-magenta" />
    <link srcID="10683" trgID="12166" rel="rRr" directed="false" shadow="false" column="57431" shadowCol="111727" srcRow="3320" trgRow="4320" color="EX-green" />
    <link srcID="10683" trgID="11354" rel="rRr" directed="false" shadow="false" column="57432" shadowCol="111728" srcRow="3320" trgRow="4325" color="EX-yellow" />
    <link srcID="11414" trgID="10683" rel="rRr" directed="false" shadow="false" column="57433" shadowCol="111729" srcRow="4326" trgRow="3320" color="EX-purple" />
    <link srcID="10683" trgID="10608" rel="rRr" directed="false" shadow="false" column="57434" shadowCol="111730" srcRow="3320" trgRow="4327" color="EX-dark-purple" />
    <link srcID="10699" trgID="10683" rel="rRr" directed="false" shadow="false" column="57435" shadowCol="111731" srcRow="4329" trgRow="3320" color="EX-dark-red" />
    <link srcID="10683" trgID="10712" rel="rRr" directed="false" shadow="false" column="57436" shadowCol="111732" srcRow="3320" trgRow="4331" color="EX-pale-green" />
    <link srcID="10683" trgID="13315" rel="rRr" directed="false" shadow="false" column="57437" shadowCol="111733" srcRow="3320" trgRow="4332" color="EX-pale-blue" />
    <link srcID="11981" trgID="10683" rel="rRr" directed="false" shadow="false" column="57438" shadowCol="111734" srcRow="4334" trgRow="3320" color="EX-dark-tan" />
    <link srcID="10744" trgID="10683" rel="rRr" directed="false" shadow="false" column="57439" shadowCol="111735" srcRow="4337" trgRow="3320" color="EX-pale-blue-magenta" />
    <link srcID="10683" trgID="13638" rel="rRr" directed="false" shadow="false" column="57440" shadowCol="111736" srcRow="3320" trgRow="4338" color="EX-pale-yellow orange" />
    <link srcID="10683" trgID="13378" rel="rRr" directed="false" shadow="false" column="57441" shadowCol="111737" srcRow="3320" trgRow="4339" color="EX-medium-magenta" />
    <link srcID="13830" trgID="10683" rel="rRr" directed="false" shadow="false" column="57442" shadowCol="111738" srcRow="4341" trgRow="3320" color="EX-pale-red" />
    <link srcID="10683" trgID="11891" rel="rRr" directed="false" shadow="false" column="57443" shadowCol="111739" srcRow="3320" trgRow="4342" color="EX-pale-cyan" />
    <link srcID="11065" trgID="10683" rel="rRr" directed="false" shadow="false" column="57444" shadowCol="111740" srcRow="4343" trgRow="3320" color="EX-pale-yellow-green" />
    <link srcID="10884" trgID="10683" rel="rRr" directed="false" shadow="false" column="57445" shadowCol="111741" srcRow="4346" trgRow="3320" color="EX-pale-purple" />
    <link srcID="13152" trgID="10683" rel="rRr" directed="false" shadow="false" column="57446" shadowCol="111742" srcRow="4348" trgRow="3320" color="EX-pale-magenta" />
    <link srcID="11577" trgID="10683" rel="rRr" directed="false" shadow="false" column="57447" shadowCol="111743" srcRow="4350" trgRow="3320" color="EX-pale-red-orange" />
    <link srcID="10683" trgID="13843" rel="rRr" directed="false" shadow="false" column="57448" shadowCol="111744" srcRow="3320" trgRow="4351" color="EX-blue" />
    <link srcID="10683" trgID="12847" rel="rRr" directed="false" shadow="false" column="57449" shadowCol="111745" srcRow="3320" trgRow="4355" color="EX-orange" />
    <link srcID="10683" trgID="10946" rel="rRr" directed="false" shadow="false" column="57450" shadowCol="111746" srcRow="3320" trgRow="4356" color="EX-dark-cyan" />
    <link srcID="10683" trgID="13554" rel="rRr" directed="false" shadow="false" column="57451" shadowCol="111747" srcRow="3320" trgRow="4357" color="EX-red" />
    <link srcID="10683" trgID="11212" rel="rRr" directed="false" shadow="false" column="57452" shadowCol="111748" srcRow="3320" trgRow="4362" color="EX-dark-orange" />
    <link srcID="10683" trgID="11747" rel="rRr" directed="false" shadow="false" column="57453" shadowCol="111749" srcRow="3320" trgRow="4365" color="EX-dark-gray-purple" />
    <link srcID="10683" trgID="13114" rel="rRr" directed="false" shadow="false" column="57454" shadowCol="111750" srcRow="3320" trgRow="4366" color="EX-cyan" />
    <link srcID="13165" trgID="10683" rel="rRr" directed="false" shadow="false" column="57455" shadowCol="111751" srcRow="4368" trgRow="3320" color="EX-yellow-orange" />
    <link srcID="10683" trgID="12649" rel="rRr" directed="false" shadow="false" column="57456" shadowCol="111752" srcRow="3320" trgRow="4370" color="EX-pure-blue" />
    <link srcID="10683" trgID="12692" rel="rRr" directed="false" shadow="false" column="57457" shadowCol="111753" srcRow="3320" trgRow="4371" color="EX-dark-yellow-green" />
    <link srcID="10683" trgID="10953" rel="rRr" directed="false" shadow="false" column="57458" shadowCol="111754" srcRow="3320" trgRow="4372" color="EX-dark-magenta" />
    <link srcID="10987" trgID="10683" rel="rRr" directed="false" shadow="false" column="57459" shadowCol="111755" srcRow="4375" trgRow="3320" color="EX-dark-green" />
    <link srcID="12894" trgID="10683" rel="rRr" directed="false" shadow="false" column="57460" shadowCol="111756" srcRow="4377" trgRow="3320" color="EX-blue-magenta" />
    <link srcID="10683" trgID="13699" rel="rRr" directed="false" shadow="false" column="57461" shadowCol="111757" srcRow="3320" trgRow="4379" color="EX-yellow-green" />
    <link srcID="10683" trgID="11335" rel="rRr" directed="false" shadow="false" column="57462" shadowCol="111758" srcRow="3320" trgRow="4380" color="EX-magenta" />
    <link srcID="10683" trgID="12016" rel="rRr" directed="false" shadow="false" column="57463" shadowCol="111759" srcRow="3320" trgRow="4383" color="EX-green" />
    <link srcID="12325" trgID="10683" rel="rRr" directed="false" shadow="false" column="57464" shadowCol="111760" srcRow="4384" trgRow="3320" color="EX-yellow" />
    <link srcID="10683" trgID="12279" rel="rRr" directed="false" shadow="false" column="57465" shadowCol="111761" srcRow="3320" trgRow="4385" color="EX-purple" />
    <link srcID="10683" trgID="10847" rel="rRr" directed="false" shadow="false" column="57466" shadowCol="111762" srcRow="3320" trgRow="4386" color="EX-dark-purple" />
    <link srcID="11097" trgID="10683" rel="rRr" directed="false" shadow="false" column="57467" shadowCol="111763" srcRow="4389" trgRow="3320" color="EX-dark-red" />
    <link srcID="10683" trgID="11388" rel="rRr" directed="false" shadow="false" column="57468" shadowCol="111764" srcRow="3320" trgRow="4392" color="EX-pale-green" />
    <link srcID="12317" trgID="10683" rel="rRr" directed="false" shadow="false" column="57469" shadowCol="111765" srcRow="4395" trgRow="3320" color="EX-pale-blue" />
    <link srcID="12234" trgID="10683" rel="rRr" directed="false" shadow="false" column="57470" shadowCol="111766" srcRow="4396" trgRow="3320" color="EX-dark-tan" />
    <link srcID="10683" trgID="10787" rel="rRr" directed="false" shadow="false" column="57471" shadowCol="111767" srcRow="3320" trgRow="4411" color="EX-pale-blue-magenta" />
    <link srcID="12362" trgID="10683" rel="rRr" directed="false" shadow="false" column="57472" shadowCol="111768" srcRow="4412" trgRow="3320" color="EX-pale-yellow orange" />
    <link srcID="10683" trgID="11375" rel="rRr" directed="false" shadow="false" column="57473" shadowCol="111769" srcRow="3320" trgRow="4413" color="EX-medium-magenta" />
    <link srcID="11707" trgID="10683" rel="rRr" directed="false" shadow="false" column="57474" shadowCol="111770" srcRow="4417" trgRow="3320" color="EX-pale-red" />
    <link srcID="10683" trgID="12283" rel="rRr" directed="false" shadow="false" column="57475" shadowCol="111771" srcRow="3320" trgRow="4418" color="EX-pale-cyan" />
    <link srcID="10683" trgID="10911" rel="rRr" directed="false" shadow="false" column="57476" shadowCol="111772" srcRow="3320" trgRow="4419" color="EX-pale-yellow-green" />
    <link srcID="10683" trgID="12342" rel="rRr" directed="false" shadow="false" column="57477" shadowCol="111773" srcRow="3320" trgRow="4423" color="EX-pale-purple" />
    <link srcID="11702" trgID="10683" rel="rRr" directed="false" shadow="false" column="57478" shadowCol="111774" srcRow="4424" trgRow="3320" color="EX-pale-magenta" />
    <link srcID="10683" trgID="11394" rel="rRr" directed="false" shadow="false" column="57479" shadowCol="111775" srcRow="3320" trgRow="4426" color="EX-pale-red-orange" />
    <link srcID="10998" trgID="10683" rel="rRr" directed="false" shadow="false" column="57480" shadowCol="111776" srcRow="4429" trgRow="3320" color="EX-blue" />
    <link srcID="10683" trgID="13591" rel="rRr" directed="false" shadow="false" column="57481" shadowCol="111777" srcRow="3320" trgRow="4431" color="EX-orange" />
    <link srcID="13725" trgID="10683" rel="rRr" directed="false" shadow="false" column="57482" shadowCol="111778" srcRow="4433" trgRow="3320" color="EX-dark-cyan" />
    <link srcID="10683" trgID="11506" rel="rRr" directed="false" shadow="false" column="57483" shadowCol="111779" srcRow="3320" trgRow="4435" color="EX-red" />
    <link srcID="12522" trgID="10683" rel="rRr" directed="false" shadow="false" column="57484" shadowCol="111780" srcRow="4442" trgRow="3320" color="EX-dark-orange" />
    <link srcID="10683" trgID="13345" rel="rRr" directed="false" shadow="false" column="57485" shadowCol="111781" srcRow="3320" trgRow="4445" color="EX-dark-gray-purple" />
    <link srcID="10683" trgID="11548" rel="rRr" directed="false" shadow="false" column="57486" shadowCol="111782" srcRow="3320" trgRow="4447" color="EX-cyan" />
    <link srcID="10683" trgID="13027" rel="rRr" directed="false" shadow="false" column="57487" shadowCol="111783" srcRow="3320" trgRow="4448" color="EX-yellow-orange" />
    <link srcID="12006" trgID="10683" rel="rRr" directed="false" shadow="false" column="57488" shadowCol="111784" srcRow="4449" trgRow="3320" color="EX-pure-blue" />
    <link srcID="11651" trgID="10683" rel="rRr" directed="false" shadow="false" column="57489" shadowCol="111785" srcRow="4451" trgRow="3320" color="EX-dark-yellow-green" />
    <link srcID="13582" trgID="10683" rel="rRr" directed="false" shadow="false" column="57490" shadowCol="111786" srcRow="4453" trgRow="3320" color="EX-dark-magenta" />
    <link srcID="10683" trgID="11832" rel="rRr" directed="false" shadow="false" column="57491" shadowCol="111787" srcRow="3320" trgRow="4454" color="EX-dark-green" />
    <link srcID="10683" trgID="12637" rel="rRr" directed="false" shadow="false" column="57492" shadowCol="111788" srcRow="3320" trgRow="4458" color="EX-blue-magenta" />
    <link srcID="10683" trgID="10955" rel="rRr" directed="false" shadow="false" column="57493" shadowCol="111789" srcRow="3320" trgRow="4460" color="EX-yellow-green" />
    <link srcID="10683" trgID="14030" rel="rRr" directed="false" shadow="false" column="57494" shadowCol="111790" srcRow="3320" trgRow="4461" color="EX-magenta" />
    <link srcID="13297" trgID="10683" rel="rRr" directed="false" shadow="false" column="57495" shadowCol="111791" srcRow="4462" trgRow="3320" color="EX-green" />
    <link srcID="10683" trgID="11399" rel="rRr" directed="false" shadow="false" column="57496" shadowCol="111792" srcRow="3320" trgRow="4464" color="EX-yellow" />
    <link srcID="10683" trgID="13359" rel="rRr" directed="false" shadow="false" column="57497" shadowCol="111793" srcRow="3320" trgRow="4465" color="EX-purple" />
    <link srcID="11010" trgID="10683" rel="rRr" directed="false" shadow="false" column="57498" shadowCol="111794" srcRow="4466" trgRow="3320" color="EX-dark-purple" />
    <link srcID="12354" trgID="10683" rel="rRr" directed="false" shadow="false" column="57499" shadowCol="111795" srcRow="4468" trgRow="3320" color="EX-dark-red" />
    <link srcID="10683" trgID="12679" rel="rRr" directed="false" shadow="false" column="57500" shadowCol="111796" srcRow="3320" trgRow="4469" color="EX-pale-green" />
    <link srcID="10683" trgID="13719" rel="rRr" directed="false" shadow="false" column="57501" shadowCol="111797" srcRow="3320" trgRow="4470" color="EX-pale-blue" />
    <link srcID="13899" trgID="10683" rel="rRr" directed="false" shadow="false" column="57502" shadowCol="111798" srcRow="4474" trgRow="3320" color="EX-dark-tan" />
    <link srcID="11493" trgID="10683" rel="rRr" directed="false" shadow="false" column="57503" shadowCol="111799" srcRow="4475" trgRow="3320" color="EX-pale-blue-magenta" />
    <link srcID="10764" trgID="10683" rel="rRr" directed="false" shadow="false" column="57504" shadowCol="111800" srcRow="4476" trgRow="3320" color="EX-pale-yellow orange" />
    <link srcID="10683" trgID="12339" rel="rRr" directed="false" shadow="false" column="57505" shadowCol="111801" srcRow="3320" trgRow="4481" color="EX-medium-magenta" />
    <link srcID="10683" trgID="12989" rel="rRr" directed="false" shadow="false" column="57506" shadowCol="111802" srcRow="3320" trgRow="4483" color="EX-pale-red" />
    <link srcID="11634" trgID="10683" rel="rRr" directed="false" shadow="false" column="57507" shadowCol="111803" srcRow="4485" trgRow="3320" color="EX-pale-cyan" />
    <link srcID="10683" trgID="12971" rel="rRr" directed="false" shadow="false" column="57508" shadowCol="111804" srcRow="3320" trgRow="4486" color="EX-pale-yellow-green" />
    <link srcID="10683" trgID="12110" rel="rRr" directed="false" shadow="false" column="57509" shadowCol="111805" srcRow="3320" trgRow="4487" color="EX-pale-purple" />
    <link srcID="12021" trgID="10683" rel="rRr" directed="false" shadow="false" column="57510" shadowCol="111806" srcRow="4489" trgRow="3320" color="EX-pale-magenta" />
    <link srcID="10683" trgID="13127" rel="rRr" directed="false" shadow="false" column="57511" shadowCol="111807" srcRow="3320" trgRow="4490" color="EX-pale-red-orange" />
    <link srcID="12623" trgID="10683" rel="rRr" directed="false" shadow="false" column="57512" shadowCol="111808" srcRow="4493" trgRow="3320" color="EX-blue" />
    <link srcID="10683" trgID="10979" rel="rRr" directed="false" shadow="false" column="57513" shadowCol="111809" srcRow="3320" trgRow="4502" color="EX-orange" />
    <link srcID="10683" trgID="12615" rel="rRr" directed="false" shadow="false" column="57514" shadowCol="111810" srcRow="3320" trgRow="4505" color="EX-dark-cyan" />
    <link srcID="10683" trgID="11612" rel="rRr" directed="false" shadow="false" column="57515" shadowCol="111811" srcRow="3320" trgRow="4506" color="EX-red" />
    <link srcID="10683" trgID="12655" rel="rRr" directed="false" shadow="false" column="57516" shadowCol="111812" srcRow="3320" trgRow="4509" color="EX-dark-orange" />
    <link srcID="10683" trgID="13687" rel="rRr" directed="false" shadow="false" column="57517" shadowCol="111813" srcRow="3320" trgRow="4510" color="EX-dark-gray-purple" />
    <link srcID="10683" trgID="13339" rel="rRr" directed="false" shadow="false" column="57518" shadowCol="111814" srcRow="3320" trgRow="4514" color="EX-cyan" />
    <link srcID="12038" trgID="10683" rel="rRr" directed="false" shadow="false" column="57519" shadowCol="111815" srcRow="4519" trgRow="3320" color="EX-yellow-orange" />
    <link srcID="10683" trgID="13868" rel="rRr" directed="false" shadow="false" column="57520" shadowCol="111816" srcRow="3320" trgRow="4521" color="EX-pure-blue" />
    <link srcID="10683" trgID="12000" rel="rRr" directed="false" shadow="false" column="57521" shadowCol="111817" srcRow="3320" trgRow="4524" color="EX-dark-yellow-green" />
    <link srcID="12592" trgID="10683" rel="rRr" directed="false" shadow="false" column="57522" shadowCol="111818" srcRow="4525" trgRow="3320" color="EX-dark-magenta" />
    <link srcID="10683" trgID="11587" rel="rRr" directed="false" shadow="false" column="57523" shadowCol="111819" srcRow="3320" trgRow="4528" color="EX-dark-green" />
    <link srcID="11606" trgID="10683" rel="rRr" directed="false" shadow="false" column="57524" shadowCol="111820" srcRow="4529" trgRow="3320" color="EX-blue-magenta" />
    <link srcID="10683" trgID="13698" rel="rRr" directed="false" shadow="false" column="57525" shadowCol="111821" srcRow="3320" trgRow="4534" color="EX-yellow-green" />
    <link srcID="10683" trgID="11051" rel="rRr" directed="false" shadow="false" column="57526" shadowCol="111822" srcRow="3320" trgRow="4537" color="EX-magenta" />
    <link srcID="12612" trgID="10683" rel="rRr" directed="false" shadow="false" column="57527" shadowCol="111823" srcRow="4539" trgRow="3320" color="EX-green" />
    <link srcID="12060" trgID="10683" rel="rRr" directed="false" shadow="false" column="57528" shadowCol="111824" srcRow="4540" trgRow="3320" color="EX-yellow" />
    <link srcID="12292" trgID="10683" rel="rRr" directed="false" shadow="false" column="57529" shadowCol="111825" srcRow="4542" trgRow="3320" color="EX-purple" />
    <link srcID="11430" trgID="10683" rel="rRr" directed="false" shadow="false" column="57530" shadowCol="111826" srcRow="4543" trgRow="3320" color="EX-dark-purple" />
    <link srcID="10683" trgID="11055" rel="rRr" directed="false" shadow="false" column="57531" shadowCol="111827" srcRow="3320" trgRow="4544" color="EX-dark-red" />
    <link srcID="10683" trgID="12511" rel="rRr" directed="false" shadow="false" column="57532" shadowCol="111828" srcRow="3320" trgRow="4549" color="EX-pale-green" />
    <link srcID="11675" trgID="10683" rel="rRr" directed="false" shadow="false" column="57533" shadowCol="111829" srcRow="4550" trgRow="3320" color="EX-pale-blue" />
    <link srcID="13586" trgID="10683" rel="rRr" directed="false" shadow="false" column="57534" shadowCol="111830" srcRow="4553" trgRow="3320" color="EX-dark-tan" />
    <link srcID="10683" trgID="11247" rel="rRr" directed="false" shadow="false" column="57535" shadowCol="111831" srcRow="3320" trgRow="4555" color="EX-pale-blue-magenta" />
    <link srcID="11715" trgID="10683" rel="rRr" directed="false" shadow="false" column="57536" shadowCol="111832" srcRow="4558" trgRow="3320" color="EX-pale-yellow orange" />
    <link srcID="12866" trgID="10683" rel="rRr" directed="false" shadow="false" column="57537" shadowCol="111833" srcRow="4560" trgRow="3320" color="EX-medium-magenta" />
    <link srcID="10683" trgID="12273" rel="rRr" directed="false" shadow="false" column="57538" shadowCol="111834" srcRow="3320" trgRow="4561" color="EX-pale-red" />
    <link srcID="10683" trgID="12377" rel="rRr" directed="false" shadow="false" column="57539" shadowCol="111835" srcRow="3320" trgRow="4563" color="EX-pale-cyan" />
    <link srcID="13478" trgID="10683" rel="rRr" directed="false" shadow="false" column="57540" shadowCol="111836" srcRow="4564" trgRow="3320" color="EX-pale-yellow-green" />
    <link srcID="10683" trgID="11330" rel="rRr" directed="false" shadow="false" column="57541" shadowCol="111837" srcRow="3320" trgRow="4565" color="EX-pale-purple" />
    <link srcID="10683" trgID="14039" rel="rRr" directed="false" shadow="false" column="57542" shadowCol="111838" srcRow="3320" trgRow="4568" color="EX-pale-magenta" />
    <link srcID="10683" trgID="12067" rel="rRr" directed="false" shadow="false" column="57543" shadowCol="111839" srcRow="3320" trgRow="4577" color="EX-pale-red-orange" />
    <link srcID="10683" trgID="13631" rel="rRr" directed="false" shadow="false" column="57544" shadowCol="111840" srcRow="3320" trgRow="4578" color="EX-blue" />
    <link srcID="10683" trgID="12498" rel="rRr" directed="false" shadow="false" column="57545" shadowCol="111841" srcRow="3320" trgRow="4579" color="EX-orange" />
    <link srcID="10683" trgID="11100" rel="rRr" directed="false" shadow="false" column="57546" shadowCol="111842" srcRow="3320" trgRow="4582" color="EX-dark-cyan" />
    <link srcID="12696" trgID="10683" rel="rRr" directed="false" shadow="false" column="57547" shadowCol="111843" srcRow="4588" trgRow="3320" color="EX-red" />
    <link srcID="13584" trgID="10683" rel="rRr" directed="false" shadow="false" column="57548" shadowCol="111844" srcRow="4592" trgRow="3320" color="EX-dark-orange" />
    <link srcID="10848" trgID="10683" rel="rRr" directed="false" shadow="false" column="57549" shadowCol="111845" srcRow="4593" trgRow="3320" color="EX-dark-gray-purple" />
    <link srcID="10683" trgID="13097" rel="rRr" directed="false" shadow="false" column="57550" shadowCol="111846" srcRow="3320" trgRow="4599" color="EX-cyan" />
    <link srcID="10683" trgID="10837" rel="rRr" directed="false" shadow="false" column="57551" shadowCol="111847" srcRow="3320" trgRow="4600" color="EX-yellow-orange" />
    <link srcID="11673" trgID="10683" rel="rRr" directed="false" shadow="false" column="57552" shadowCol="111848" srcRow="4602" trgRow="3320" color="EX-pure-blue" />
    <link srcID="13884" trgID="10683" rel="rRr" directed="false" shadow="false" column="57553" shadowCol="111849" srcRow="4603" trgRow="3320" color="EX-dark-yellow-green" />
    <link srcID="10683" trgID="10671" rel="rRr" directed="false" shadow="false" column="57554" shadowCol="111850" srcRow="3320" trgRow="4604" color="EX-dark-magenta" />
    <link srcID="11532" trgID="10683" rel="rRr" directed="false" shadow="false" column="57555" shadowCol="111851" srcRow="4606" trgRow="3320" color="EX-dark-green" />
    <link srcID="10683" trgID="11166" rel="rRr" directed="false" shadow="false" column="57556" shadowCol="111852" srcRow="3320" trgRow="4608" color="EX-blue-magenta" />
    <link srcID="10683" trgID="12288" rel="rRr" directed="false" shadow="false" column="57557" shadowCol="111853" srcRow="3320" trgRow="4609" color="EX-yellow-green" />
    <link srcID="10683" trgID="13614" rel="rRr" directed="false" shadow="false" column="57558" shadowCol="111854" srcRow="3320" trgRow="4611" color="EX-magenta" />
    <link srcID="10683" trgID="11455" rel="rRr" directed="false" shadow="false" column="57559" shadowCol="111855" srcRow="3320" trgRow="4613" color="EX-green" />
    <link srcID="10683" trgID="13004" rel="rRr" directed="false" shadow="false" column="57560" shadowCol="111856" srcRow="3320" trgRow="4615" color="EX-yellow" />
    <link srcID="10683" trgID="12519" rel="rRr" directed="false" shadow="false" column="57561" shadowCol="111857" srcRow="3320" trgRow="4616" color="EX-purple" />
    <link srcID="10683" trgID="12901" rel="rRr" directed="false" shadow="false" column="57562" shadowCol="111858" srcRow="3320" trgRow="4621" color="EX-dark-purple" />
    <link srcID="10683" trgID="11069" rel="rRr" directed="false" shadow="false" column="57563" shadowCol="111859" srcRow="3320" trgRow="4623" color="EX-dark-red" />
    <link srcID="10683" trgID="11514" rel="rRr" directed="false" shadow="false" column="57564" shadowCol="111860" srcRow="3320" trgRow="4624" color="EX-pale-green" />
    <link srcID="10683" trgID="12662" rel="rRr" directed="false" shadow="false" column="57565" shadowCol="111861" srcRow="3320" trgRow="4627" color="EX-pale-blue" />
    <link srcID="10683" trgID="12911" rel="rRr" directed="false" shadow="false" column="57566" shadowCol="111862" srcRow="3320" trgRow="4628" color="EX-dark-tan" />
    <link srcID="11951" trgID="10683" rel="rRr" directed="false" shadow="false" column="57567" shadowCol="111863" srcRow="4629" trgRow="3320" color="EX-pale-blue-magenta" />
    <link srcID="10683" trgID="12980" rel="rRr" directed="false" shadow="false" column="57568" shadowCol="111864" srcRow="3320" trgRow="4631" color="EX-pale-yellow orange" />
    <link srcID="10683" trgID="13265" rel="rRr" directed="false" shadow="false" column="57569" shadowCol="111865" srcRow="3320" trgRow="4632" color="EX-medium-magenta" />
    <link srcID="12778" trgID="10683" rel="rRr" directed="false" shadow="false" column="57570" shadowCol="111866" srcRow="4634" trgRow="3320" color="EX-pale-red" />
    <link srcID="10683" trgID="12882" rel="rRr" directed="false" shadow="false" column="57571" shadowCol="111867" srcRow="3320" trgRow="4635" color="EX-pale-cyan" />
    <link srcID="10683" trgID="12563" rel="rRr" directed="false" shadow="false" column="57572" shadowCol="111868" srcRow="3320" trgRow="4636" color="EX-pale-yellow-green" />
    <link srcID="12431" trgID="10683" rel="rRr" directed="false" shadow="false" column="57573" shadowCol="111869" srcRow="4638" trgRow="3320" color="EX-pale-purple" />
    <link srcID="10683" trgID="13951" rel="rRr" directed="false" shadow="false" column="57574" shadowCol="111870" srcRow="3320" trgRow="4639" color="EX-pale-magenta" />
    <link srcID="10683" trgID="13408" rel="rRr" directed="false" shadow="false" column="57575" shadowCol="111871" srcRow="3320" trgRow="4642" color="EX-pale-red-orange" />
    <link srcID="10683" trgID="13748" rel="rRr" directed="false" shadow="false" column="57576" shadowCol="111872" srcRow="3320" trgRow="4643" color="EX-blue" />
    <link srcID="10683" trgID="13492" rel="rRr" directed="false" shadow="false" column="57577" shadowCol="111873" srcRow="3320" trgRow="4646" color="EX-orange" />
    <link srcID="12308" trgID="10683" rel="rRr" directed="false" shadow="false" column="57578" shadowCol="111874" srcRow="4647" trgRow="3320" color="EX-dark-cyan" />
    <link srcID="10683" trgID="12388" rel="rRr" directed="false" shadow="false" column="57579" shadowCol="111875" srcRow="3320" trgRow="4648" color="EX-red" />
    <link srcID="10683" trgID="11558" rel="rRr" directed="false" shadow="false" column="57580" shadowCol="111876" srcRow="3320" trgRow="4651" color="EX-dark-orange" />
    <link srcID="13594" trgID="10683" rel="rRr" directed="false" shadow="false" column="57581" shadowCol="111877" srcRow="4653" trgRow="3320" color="EX-dark-gray-purple" />
    <link srcID="13680" trgID="10683" rel="rRr" directed="false" shadow="false" column="57582" shadowCol="111878" srcRow="4655" trgRow="3320" color="EX-cyan" />
    <link srcID="10683" trgID="11975" rel="rRr" directed="false" shadow="false" column="57583" shadowCol="111879" srcRow="3320" trgRow="4656" color="EX-yellow-orange" />
    <link srcID="10856" trgID="10683" rel="rRr" directed="false" shadow="false" column="57584" shadowCol="111880" srcRow="4657" trgRow="3320" color="EX-pure-blue" />
    <link srcID="11549" trgID="10683" rel="rRr" directed="false" shadow="false" column="57585" shadowCol="111881" srcRow="4660" trgRow="3320" color="EX-dark-yellow-green" />
    <link srcID="10683" trgID="10958" rel="rRr" directed="false" shadow="false" column="57586" shadowCol="111882" srcRow="3320" trgRow="4671" color="EX-dark-magenta" />
    <link srcID="11652" trgID="10683" rel="rRr" directed="false" shadow="false" column="57587" shadowCol="111883" srcRow="4672" trgRow="3320" color="EX-dark-green" />
    <link srcID="10683" trgID="12663" rel="rRr" directed="false" shadow="false" column="57588" shadowCol="111884" srcRow="3320" trgRow="4673" color="EX-blue-magenta" />
    <link srcID="10683" trgID="11407" rel="rRr" directed="false" shadow="false" column="57589" shadowCol="111885" srcRow="3320" trgRow="4675" color="EX-yellow-green" />
    <link srcID="12804" trgID="10683" rel="rRr" directed="false" shadow="false" column="57590" shadowCol="111886" srcRow="4676" trgRow="3320" color="EX-magenta" />
    <link srcID="12856" trgID="10683" rel="rRr" directed="false" shadow="false" column="57591" shadowCol="111887" srcRow="4678" trgRow="3320" color="EX-green" />
    <link srcID="10683" trgID="11481" rel="rRr" directed="false" shadow="false" column="57592" shadowCol="111888" srcRow="3320" trgRow="4679" color="EX-yellow" />
    <link srcID="10683" trgID="12197" rel="rRr" directed="false" shadow="false" column="57593" shadowCol="111889" srcRow="3320" trgRow="4680" color="EX-purple" />
    <link srcID="11666" trgID="10683" rel="rRr" directed="false" shadow="false" column="57594" shadowCol="111890" srcRow="4681" trgRow="3320" color="EX-dark-purple" />
    <link srcID="11645" trgID="10683" rel="rRr" directed="false" shadow="false" column="57595" shadowCol="111891" srcRow="4682" trgRow="3320" color="EX-dark-red" />
    <link srcID="11456" trgID="10683" rel="rRr" directed="false" shadow="false" column="57596" shadowCol="111892" srcRow="4685" trgRow="3320" color="EX-pale-green" />
    <link srcID="10683" trgID="11134" rel="rRr" directed="false" shadow="false" column="57597" shadowCol="111893" srcRow="3320" trgRow="4689" color="EX-pale-blue" />
    <link srcID="10683" trgID="13629" rel="rRr" directed="false" shadow="false" column="57598" shadowCol="111894" srcRow="3320" trgRow="4693" color="EX-dark-tan" />
    <link srcID="11917" trgID="10683" rel="rRr" directed="false" shadow="false" column="57599" shadowCol="111895" srcRow="4694" trgRow="3320" color="EX-pale-blue-magenta" />
    <link srcID="10683" trgID="11231" rel="rRr" directed="false" shadow="false" column="57600" shadowCol="111896" srcRow="3320" trgRow="4695" color="EX-pale-yellow orange" />
    <link srcID="12834" trgID="10683" rel="rRr" directed="false" shadow="false" column="57601" shadowCol="111897" srcRow="4696" trgRow="3320" color="EX-medium-magenta" />
    <link srcID="10683" trgID="13860" rel="rRr" directed="false" shadow="false" column="57602" shadowCol="111898" srcRow="3320" trgRow="4697" color="EX-pale-red" />
    <link srcID="11905" trgID="10683" rel="rRr" directed="false" shadow="false" column="57603" shadowCol="111899" srcRow="4699" trgRow="3320" color="EX-pale-cyan" />
    <link srcID="11129" trgID="10683" rel="rRr" directed="false" shadow="false" column="57604" shadowCol="111900" srcRow="4701" trgRow="3320" color="EX-pale-yellow-green" />
    <link srcID="10683" trgID="13227" rel="rRr" directed="false" shadow="false" column="57605" shadowCol="111901" srcRow="3320" trgRow="4705" color="EX-pale-purple" />
    <link srcID="12813" trgID="10683" rel="rRr" directed="false" shadow="false" column="57606" shadowCol="111902" srcRow="4707" trgRow="3320" color="EX-pale-magenta" />
    <link srcID="10683" trgID="13514" rel="rRr" directed="false" shadow="false" column="57607" shadowCol="111903" srcRow="3320" trgRow="4708" color="EX-pale-red-orange" />
    <link srcID="10683" trgID="13103" rel="rRr" directed="false" shadow="false" column="57608" shadowCol="111904" srcRow="3320" trgRow="4710" color="EX-blue" />
    <link srcID="11638" trgID="10683" rel="rRr" directed="false" shadow="false" column="57609" shadowCol="111905" srcRow="4712" trgRow="3320" color="EX-orange" />
    <link srcID="10683" trgID="11060" rel="rRr" directed="false" shadow="false" column="57610" shadowCol="111906" srcRow="3320" trgRow="4715" color="EX-dark-cyan" />
    <link srcID="10683" trgID="12596" rel="rRr" directed="false" shadow="false" column="57611" shadowCol="111907" srcRow="3320" trgRow="4724" color="EX-red" />
    <link srcID="11978" trgID="10683" rel="rRr" directed="false" shadow="false" column="57612" shadowCol="111908" srcRow="4725" trgRow="3320" color="EX-dark-orange" />
    <link srcID="12586" trgID="10683" rel="rRr" directed="false" shadow="false" column="57613" shadowCol="111909" srcRow="4726" trgRow="3320" color="EX-dark-gray-purple" />
    <link srcID="12573" trgID="10683" rel="rRr" directed="false" shadow="false" column="57614" shadowCol="111910" srcRow="4727" trgRow="3320" color="EX-cyan" />
    <link srcID="10683" trgID="13156" rel="rRr" directed="false" shadow="false" column="57615" shadowCol="111911" srcRow="3320" trgRow="4728" color="EX-yellow-orange" />
    <link srcID="10683" trgID="11339" rel="rRr" directed="false" shadow="false" column="57616" shadowCol="111912" srcRow="3320" trgRow="4729" color="EX-pure-blue" />
    <link srcID="10683" trgID="12171" rel="rRr" directed="false" shadow="false" column="57617" shadowCol="111913" srcRow="3320" trgRow="4732" color="EX-dark-yellow-green" />
    <link srcID="11031" trgID="10683" rel="rRr" directed="false" shadow="false" column="57618" shadowCol="111914" srcRow="4736" trgRow="3320" color="EX-dark-magenta" />
    <link srcID="10683" trgID="11457" rel="rRr" directed="false" shadow="false" column="57619" shadowCol="111915" srcRow="3320" trgRow="4739" color="EX-dark-green" />
    <link srcID="10683" trgID="12476" rel="rRr" directed="false" shadow="false" column="57620" shadowCol="111916" srcRow="3320" trgRow="4742" color="EX-blue-magenta" />
    <link srcID="11601" trgID="10683" rel="rRr" directed="false" shadow="false" column="57621" shadowCol="111917" srcRow="4744" trgRow="3320" color="EX-yellow-green" />
    <link srcID="13076" trgID="10683" rel="rRr" directed="false" shadow="false" column="57622" shadowCol="111918" srcRow="4745" trgRow="3320" color="EX-magenta" />
    <link srcID="10683" trgID="12162" rel="rRr" directed="false" shadow="false" column="57623" shadowCol="111919" srcRow="3320" trgRow="4746" color="EX-green" />
    <link srcID="11241" trgID="10683" rel="rRr" directed="false" shadow="false" column="57624" shadowCol="111920" srcRow="4750" trgRow="3320" color="EX-yellow" />
    <link srcID="10683" trgID="11110" rel="rRr" directed="false" shadow="false" column="57625" shadowCol="111921" srcRow="3320" trgRow="4752" color="EX-purple" />
    <link srcID="10683" trgID="11370" rel="rRr" directed="false" shadow="false" column="57626" shadowCol="111922" srcRow="3320" trgRow="4754" color="EX-dark-purple" />
    <link srcID="10683" trgID="13068" rel="rRr" directed="false" shadow="false" column="57627" shadowCol="111923" srcRow="3320" trgRow="4757" color="EX-dark-red" />
    <link srcID="10683" trgID="11080" rel="rRr" directed="false" shadow="false" column="57628" shadowCol="111924" srcRow="3320" trgRow="4758" color="EX-pale-green" />
    <link srcID="11044" trgID="10683" rel="rRr" directed="false" shadow="false" column="57629" shadowCol="111925" srcRow="4759" trgRow="3320" color="EX-pale-blue" />
    <link srcID="10683" trgID="11374" rel="rRr" directed="false" shadow="false" column="57630" shadowCol="111926" srcRow="3320" trgRow="4760" color="EX-dark-tan" />
    <link srcID="10683" trgID="11077" rel="rRr" directed="false" shadow="false" column="57631" shadowCol="111927" srcRow="3320" trgRow="4761" color="EX-pale-blue-magenta" />
    <link srcID="10683" trgID="11170" rel="rRr" directed="false" shadow="false" column="57632" shadowCol="111928" srcRow="3320" trgRow="4763" color="EX-pale-yellow orange" />
    <link srcID="10683" trgID="13758" rel="rRr" directed="false" shadow="false" column="57633" shadowCol="111929" srcRow="3320" trgRow="4764" color="EX-medium-magenta" />
    <link srcID="10694" trgID="10683" rel="rRr" directed="false" shadow="false" column="57634" shadowCol="111930" srcRow="4769" trgRow="3320" color="EX-pale-red" />
    <link srcID="12003" trgID="10683" rel="rRr" directed="false" shadow="false" column="57635" shadowCol="111931" srcRow="4770" trgRow="3320" color="EX-pale-cyan" />
    <link srcID="10683" trgID="11841" rel="rRr" directed="false" shadow="false" column="57636" shadowCol="111932" srcRow="3320" trgRow="4771" color="EX-pale-yellow-green" />
    <link srcID="13964" trgID="10683" rel="rRr" directed="false" shadow="false" column="57637" shadowCol="111933" srcRow="4773" trgRow="3320" color="EX-pale-purple" />
    <link srcID="10989" trgID="10683" rel="rRr" directed="false" shadow="false" column="57638" shadowCol="111934" srcRow="4775" trgRow="3320" color="EX-pale-magenta" />
    <link srcID="11291" trgID="10683" rel="rRr" directed="false" shadow="false" column="57639" shadowCol="111935" srcRow="4777" trgRow="3320" color="EX-pale-red-orange" />
    <link srcID="10615" trgID="10683" rel="rRr" directed="false" shadow="false" column="57640" shadowCol="111936" srcRow="4779" trgRow="3320" color="EX-blue" />
    <link srcID="11027" trgID="10683" rel="rRr" directed="false" shadow="false" column="57641" shadowCol="111937" srcRow="4785" trgRow="3320" color="EX-orange" />
    <link srcID="13393" trgID="10683" rel="rRr" directed="false" shadow="false" column="57642" shadowCol="111938" srcRow="4790" trgRow="3320" color="EX-dark-cyan" />
    <link srcID="10683" trgID="11513" rel="rRr" directed="false" shadow="false" column="57643" shadowCol="111939" srcRow="3320" trgRow="4791" color="EX-red" />
    <link srcID="10683" trgID="12913" rel="rRr" directed="false" shadow="false" column="57644" shadowCol="111940" srcRow="3320" trgRow="4792" color="EX-dark-orange" />
    <link srcID="10683" trgID="12153" rel="rRr" directed="false" shadow="false" column="57645" shadowCol="111941" srcRow="3320" trgRow="4795" color="EX-dark-gray-purple" />
    <link srcID="13896" trgID="10683" rel="rRr" directed="false" shadow="false" column="57646" shadowCol="111942" srcRow="4796" trgRow="3320" color="EX-cyan" />
    <link srcID="10683" trgID="13318" rel="rRr" directed="false" shadow="false" column="57647" shadowCol="111943" srcRow="3320" trgRow="4797" color="EX-yellow-orange" />
    <link srcID="10683" trgID="11687" rel="rRr" directed="false" shadow="false" column="57648" shadowCol="111944" srcRow="3320" trgRow="4806" color="EX-pure-blue" />
    <link srcID="10683" trgID="12454" rel="rRr" directed="false" shadow="false" column="57649" shadowCol="111945" srcRow="3320" trgRow="4808" color="EX-dark-yellow-green" />
    <link srcID="10683" trgID="10968" rel="rRr" directed="false" shadow="false" column="57650" shadowCol="111946" srcRow="3320" trgRow="4811" color="EX-dark-magenta" />
    <link srcID="10683" trgID="10648" rel="rRr" directed="false" shadow="false" column="57651" shadowCol="111947" srcRow="3320" trgRow="4812" color="EX-dark-green" />
    <link srcID="10683" trgID="13885" rel="rRr" directed="false" shadow="false" column="57652" shadowCol="111948" srcRow="3320" trgRow="4814" color="EX-blue-magenta" />
    <link srcID="10783" trgID="10683" rel="rRr" directed="false" shadow="false" column="57653" shadowCol="111949" srcRow="4815" trgRow="3320" color="EX-yellow-green" />
    <link srcID="10763" trgID="10683" rel="rRr" directed="false" shadow="false" column="57654" shadowCol="111950" srcRow="4816" trgRow="3320" color="EX-magenta" />
    <link srcID="10683" trgID="13588" rel="rRr" directed="false" shadow="false" column="57655" shadowCol="111951" srcRow="3320" trgRow="4819" color="EX-green" />
    <link srcID="10683" trgID="10817" rel="rRr" directed="false" shadow="false" column="57656" shadowCol="111952" srcRow="3320" trgRow="4820" color="EX-yellow" />
    <link srcID="13462" trgID="10683" rel="rRr" directed="false" shadow="false" column="57657" shadowCol="111953" srcRow="4824" trgRow="3320" color="EX-purple" />
    <link srcID="12805" trgID="10683" rel="rRr" directed="false" shadow="false" column="57658" shadowCol="111954" srcRow="4826" trgRow="3320" color="EX-dark-purple" />
    <link srcID="10683" trgID="11047" rel="rRr" directed="false" shadow="false" column="57659" shadowCol="111955" srcRow="3320" trgRow="4828" color="EX-dark-red" />
    <link srcID="11267" trgID="10683" rel="rRr" directed="false" shadow="false" column="57660" shadowCol="111956" srcRow="4829" trgRow="3320" color="EX-pale-green" />
    <link srcID="10683" trgID="12972" rel="rRr" directed="false" shadow="false" column="57661" shadowCol="111957" srcRow="3320" trgRow="4830" color="EX-pale-blue" />
    <link srcID="10683" trgID="11111" rel="rRr" directed="false" shadow="false" column="57662" shadowCol="111958" srcRow="3320" trgRow="4832" color="EX-dark-tan" />
    <link srcID="11857" trgID="10683" rel="rRr" directed="false" shadow="false" column="57663" shadowCol="111959" srcRow="4838" trgRow="3320" color="EX-pale-blue-magenta" />
    <link srcID="10683" trgID="11613" rel="rRr" directed="false" shadow="false" column="57664" shadowCol="111960" srcRow="3320" trgRow="4839" color="EX-pale-yellow orange" />
    <link srcID="10683" trgID="13204" rel="rRr" directed="false" shadow="false" column="57665" shadowCol="111961" srcRow="3320" trgRow="4840" color="EX-medium-magenta" />
    <link srcID="10683" trgID="10928" rel="rRr" directed="false" shadow="false" column="57666" shadowCol="111962" srcRow="3320" trgRow="4842" color="EX-pale-red" />
    <link srcID="10683" trgID="13578" rel="rRr" directed="false" shadow="false" column="57667" shadowCol="111963" srcRow="3320" trgRow="4846" color="EX-pale-cyan" />
    <link srcID="11563" trgID="10683" rel="rRr" directed="false" shadow="false" column="57668" shadowCol="111964" srcRow="4847" trgRow="3320" color="EX-pale-yellow-green" />
    <link srcID="10683" trgID="11332" rel="rRr" directed="false" shadow="false" column="57669" shadowCol="111965" srcRow="3320" trgRow="4848" color="EX-pale-purple" />
    <link srcID="11681" trgID="10683" rel="rRr" directed="false" shadow="false" column="57670" shadowCol="111966" srcRow="4854" trgRow="3320" color="EX-pale-magenta" />
    <link srcID="10683" trgID="11200" rel="rRr" directed="false" shadow="false" column="57671" shadowCol="111967" srcRow="3320" trgRow="4856" color="EX-pale-red-orange" />
    <link srcID="13483" trgID="10683" rel="rRr" directed="false" shadow="false" column="57672" shadowCol="111968" srcRow="4857" trgRow="3320" color="EX-blue" />
    <link srcID="10683" trgID="13627" rel="rRr" directed="false" shadow="false" column="57673" shadowCol="111969" srcRow="3320" trgRow="4860" color="EX-orange" />
    <link srcID="13309" trgID="10683" rel="rRr" directed="false" shadow="false" column="57674" shadowCol="111970" srcRow="4861" trgRow="3320" color="EX-dark-cyan" />
    <link srcID="10683" trgID="13639" rel="rRr" directed="false" shadow="false" column="57675" shadowCol="111971" srcRow="3320" trgRow="4863" color="EX-red" />
    <link srcID="10683" trgID="10850" rel="rRr" directed="false" shadow="false" column="57676" shadowCol="111972" srcRow="3320" trgRow="4865" color="EX-dark-orange" />
    <link srcID="13433" trgID="10683" rel="rRr" directed="false" shadow="false" column="57677" shadowCol="111973" srcRow="4868" trgRow="3320" color="EX-dark-gray-purple" />
    <link srcID="10683" trgID="11789" rel="rRr" directed="false" shadow="false" column="57678" shadowCol="111974" srcRow="3320" trgRow="4869" color="EX-cyan" />
    <link srcID="10683" trgID="11382" rel="rRr" directed="false" shadow="false" column="57679" shadowCol="111975" srcRow="3320" trgRow="4870" color="EX-yellow-orange" />
    <link srcID="11731" trgID="10683" rel="rRr" directed="false" shadow="false" column="57680" shadowCol="111976" srcRow="4872" trgRow="3320" color="EX-pure-blue" />
    <link srcID="10683" trgID="11372" rel="rRr" directed="false" shadow="false" column="57681" shadowCol="111977" srcRow="3320" trgRow="4873" color="EX-dark-yellow-green" />
    <link srcID="10683" trgID="13589" rel="rRr" directed="false" shadow="false" column="57682" shadowCol="111978" srcRow="3320" trgRow="4874" color="EX-dark-magenta" />
    <link srcID="10683" trgID="13975" rel="rRr" directed="false" shadow="false" column="57683" shadowCol="111979" srcRow="3320" trgRow="4879" color="EX-dark-green" />
    <link srcID="10683" trgID="11998" rel="rRr" directed="false" shadow="false" column="57684" shadowCol="111980" srcRow="3320" trgRow="4880" color="EX-blue-magenta" />
    <link srcID="10683" trgID="12490" rel="rRr" directed="false" shadow="false" column="57685" shadowCol="111981" srcRow="3320" trgRow="4882" color="EX-yellow-green" />
    <link srcID="10683" trgID="14026" rel="rRr" directed="false" shadow="false" column="57686" shadowCol="111982" srcRow="3320" trgRow="4885" color="EX-magenta" />
    <link srcID="10683" trgID="11628" rel="rRr" directed="false" shadow="false" column="57687" shadowCol="111983" srcRow="3320" trgRow="4886" color="EX-green" />
    <link srcID="12621" trgID="10683" rel="rRr" directed="false" shadow="false" column="57688" shadowCol="111984" srcRow="4887" trgRow="3320" color="EX-yellow" />
    <link srcID="10683" trgID="13709" rel="rRr" directed="false" shadow="false" column="57689" shadowCol="111985" srcRow="3320" trgRow="4888" color="EX-purple" />
    <link srcID="12399" trgID="10683" rel="rRr" directed="false" shadow="false" column="57690" shadowCol="111986" srcRow="4889" trgRow="3320" color="EX-dark-purple" />
    <link srcID="11280" trgID="10683" rel="rRr" directed="false" shadow="false" column="57691" shadowCol="111987" srcRow="4891" trgRow="3320" color="EX-dark-red" />
    <link srcID="10683" trgID="12224" rel="rRr" directed="false" shadow="false" column="57692" shadowCol="111988" srcRow="3320" trgRow="4892" color="EX-pale-green" />
    <link srcID="11299" trgID="10683" rel="rRr" directed="false" shadow="false" column="57693" shadowCol="111989" srcRow="4893" trgRow="3320" color="EX-pale-blue" />
    <link srcID="10683" trgID="13222" rel="rRr" directed="false" shadow="false" column="57694" shadowCol="111990" srcRow="3320" trgRow="4894" color="EX-dark-tan" />
    <link srcID="11516" trgID="10683" rel="rRr" directed="false" shadow="false" column="57695" shadowCol="111991" srcRow="4896" trgRow="3320" color="EX-pale-blue-magenta" />
    <link srcID="10683" trgID="13411" rel="rRr" directed="false" shadow="false" column="57696" shadowCol="111992" srcRow="3320" trgRow="4897" color="EX-pale-yellow orange" />
    <link srcID="10683" trgID="13879" rel="rRr" directed="false" shadow="false" column="57697" shadowCol="111993" srcRow="3320" trgRow="4899" color="EX-medium-magenta" />
    <link srcID="10683" trgID="12983" rel="rRr" directed="false" shadow="false" column="57698" shadowCol="111994" srcRow="3320" trgRow="4902" color="EX-pale-red" />
    <link srcID="12627" trgID="10683" rel="rRr" directed="false" shadow="false" column="57699" shadowCol="111995" srcRow="4905" trgRow="3320" color="EX-pale-cyan" />
    <link srcID="10683" trgID="13225" rel="rRr" directed="false" shadow="false" column="57700" shadowCol="111996" srcRow="3320" trgRow="4906" color="EX-pale-yellow-green" />
    <link srcID="11503" trgID="10683" rel="rRr" directed="false" shadow="false" column="57701" shadowCol="111997" srcRow="4908" trgRow="3320" color="EX-pale-purple" />
    <link srcID="12620" trgID="10683" rel="rRr" directed="false" shadow="false" column="57702" shadowCol="111998" srcRow="4909" trgRow="3320" color="EX-pale-magenta" />
    <link srcID="10683" trgID="12975" rel="rRr" directed="false" shadow="false" column="57703" shadowCol="111999" srcRow="3320" trgRow="4914" color="EX-pale-red-orange" />
    <link srcID="10683" trgID="13341" rel="rRr" directed="false" shadow="false" column="57704" shadowCol="112000" srcRow="3320" trgRow="4916" color="EX-blue" />
    <link srcID="10683" trgID="13558" rel="rRr" directed="false" shadow="false" column="57705" shadowCol="112001" srcRow="3320" trgRow="4917" color="EX-orange" />
    <link srcID="11413" trgID="10683" rel="rRr" directed="false" shadow="false" column="57706" shadowCol="112002" srcRow="4918" trgRow="3320" color="EX-dark-cyan" />
    <link srcID="10733" trgID="10683" rel="rRr" directed="false" shadow="false" column="57707" shadowCol="112003" srcRow="4919" trgRow="3320" color="EX-red" />
    <link srcID="10683" trgID="11088" rel="rRr" directed="false" shadow="false" column="57708" shadowCol="112004" srcRow="3320" trgRow="4920" color="EX-dark-orange" />
    <link srcID="10692" trgID="10683" rel="rRr" directed="false" shadow="false" column="57709" shadowCol="112005" srcRow="4921" trgRow="3320" color="EX-dark-gray-purple" />
    <link srcID="10683" trgID="10917" rel="rRr" directed="false" shadow="false" column="57710" shadowCol="112006" srcRow="3320" trgRow="4922" color="EX-cyan" />
    <link srcID="11470" trgID="10683" rel="rRr" directed="false" shadow="false" column="57711" shadowCol="112007" srcRow="4923" trgRow="3320" color="EX-yellow-orange" />
    <link srcID="10683" trgID="13606" rel="rRr" directed="false" shadow="false" column="57712" shadowCol="112008" srcRow="3320" trgRow="4924" color="EX-pure-blue" />
    <link srcID="10683" trgID="11226" rel="rRr" directed="false" shadow="false" column="57713" shadowCol="112009" srcRow="3320" trgRow="4925" color="EX-dark-yellow-green" />
    <link srcID="12104" trgID="10683" rel="rRr" directed="false" shadow="false" column="57714" shadowCol="112010" srcRow="4929" trgRow="3320" color="EX-dark-magenta" />
    <link srcID="10683" trgID="12904" rel="rRr" directed="false" shadow="false" column="57715" shadowCol="112011" srcRow="3320" trgRow="4930" color="EX-dark-green" />
    <link srcID="10990" trgID="10683" rel="rRr" directed="false" shadow="false" column="57716" shadowCol="112012" srcRow="4931" trgRow="3320" color="EX-blue-magenta" />
    <link srcID="10683" trgID="12859" rel="rRr" directed="false" shadow="false" column="57717" shadowCol="112013" srcRow="3320" trgRow="4932" color="EX-yellow-green" />
    <link srcID="10683" trgID="11137" rel="rRr" directed="false" shadow="false" column="57718" shadowCol="112014" srcRow="3320" trgRow="4934" color="EX-magenta" />
    <link srcID="11095" trgID="10683" rel="rRr" directed="false" shadow="false" column="57719" shadowCol="112015" srcRow="4935" trgRow="3320" color="EX-green" />
    <link srcID="12795" trgID="10683" rel="rRr" directed="false" shadow="false" column="57720" shadowCol="112016" srcRow="4939" trgRow="3320" color="EX-yellow" />
    <link srcID="10683" trgID="13751" rel="rRr" directed="false" shadow="false" column="57721" shadowCol="112017" srcRow="3320" trgRow="4940" color="EX-purple" />
    <link srcID="10683" trgID="13210" rel="rRr" directed="false" shadow="false" column="57722" shadowCol="112018" srcRow="3320" trgRow="4941" color="EX-dark-purple" />
    <link srcID="10683" trgID="13812" rel="rRr" directed="false" shadow="false" column="57723" shadowCol="112019" srcRow="3320" trgRow="4942" color="EX-dark-red" />
    <link srcID="10683" trgID="10880" rel="rRr" directed="false" shadow="false" column="57724" shadowCol="112020" srcRow="3320" trgRow="4946" color="EX-pale-green" />
    <link srcID="10683" trgID="11491" rel="rRr" directed="false" shadow="false" column="57725" shadowCol="112021" srcRow="3320" trgRow="4948" color="EX-pale-blue" />
    <link srcID="12827" trgID="10683" rel="rRr" directed="false" shadow="false" column="57726" shadowCol="112022" srcRow="4950" trgRow="3320" color="EX-dark-tan" />
    <link srcID="10683" trgID="11087" rel="rRr" directed="false" shadow="false" column="57727" shadowCol="112023" srcRow="3320" trgRow="4954" color="EX-pale-blue-magenta" />
    <link srcID="10683" trgID="12924" rel="rRr" directed="false" shadow="false" column="57728" shadowCol="112024" srcRow="3320" trgRow="4955" color="EX-pale-yellow orange" />
    <link srcID="10735" trgID="10683" rel="rRr" directed="false" shadow="false" column="57729" shadowCol="112025" srcRow="4960" trgRow="3320" color="EX-medium-magenta" />
    <link srcID="10683" trgID="12467" rel="rRr" directed="false" shadow="false" column="57730" shadowCol="112026" srcRow="3320" trgRow="4962" color="EX-pale-red" />
    <link srcID="10683" trgID="14008" rel="rRr" directed="false" shadow="false" column="57731" shadowCol="112027" srcRow="3320" trgRow="4963" color="EX-pale-cyan" />
    <link srcID="10683" trgID="13512" rel="rRr" directed="false" shadow="false" column="57732" shadowCol="112028" srcRow="3320" trgRow="4964" color="EX-pale-yellow-green" />
    <link srcID="13192" trgID="10683" rel="rRr" directed="false" shadow="false" column="57733" shadowCol="112029" srcRow="4965" trgRow="3320" color="EX-pale-purple" />
    <link srcID="12869" trgID="10683" rel="rRr" directed="false" shadow="false" column="57734" shadowCol="112030" srcRow="4966" trgRow="3320" color="EX-pale-magenta" />
    <link srcID="13745" trgID="10683" rel="rRr" directed="false" shadow="false" column="57735" shadowCol="112031" srcRow="4973" trgRow="3320" color="EX-pale-red-orange" />
    <link srcID="11035" trgID="10683" rel="rRr" directed="false" shadow="false" column="57736" shadowCol="112032" srcRow="4975" trgRow="3320" color="EX-blue" />
    <link srcID="11321" trgID="10683" rel="rRr" directed="false" shadow="false" column="57737" shadowCol="112033" srcRow="4976" trgRow="3320" color="EX-orange" />
    <link srcID="10683" trgID="13335" rel="rRr" directed="false" shadow="false" column="57738" shadowCol="112034" srcRow="3320" trgRow="4977" color="EX-dark-cyan" />
    <link srcID="11301" trgID="10683" rel="rRr" directed="false" shadow="false" column="57739" shadowCol="112035" srcRow="4978" trgRow="3320" color="EX-red" />
    <link srcID="10683" trgID="11967" rel="rRr" directed="false" shadow="false" column="57740" shadowCol="112036" srcRow="3320" trgRow="4979" color="EX-dark-orange" />
    <link srcID="11570" trgID="10683" rel="rRr" directed="false" shadow="false" column="57741" shadowCol="112037" srcRow="4983" trgRow="3320" color="EX-dark-gray-purple" />
    <link srcID="13543" trgID="10683" rel="rRr" directed="false" shadow="false" column="57742" shadowCol="112038" srcRow="4987" trgRow="3320" color="EX-cyan" />
    <link srcID="10683" trgID="10601" rel="rRr" directed="false" shadow="false" column="57743" shadowCol="112039" srcRow="3320" trgRow="4989" color="EX-yellow-orange" />
    <link srcID="10683" trgID="10875" rel="rRr" directed="false" shadow="false" column="57744" shadowCol="112040" srcRow="3320" trgRow="4990" color="EX-pure-blue" />
    <link srcID="10683" trgID="10658" rel="rRr" directed="false" shadow="false" column="57745" shadowCol="112041" srcRow="3320" trgRow="4993" color="EX-dark-yellow-green" />
    <link srcID="10683" trgID="11444" rel="rRr" directed="false" shadow="false" column="57746" shadowCol="112042" srcRow="3320" trgRow="4998" color="EX-dark-magenta" />
    <link srcID="10683" trgID="11070" rel="rRr" directed="false" shadow="false" column="57747" shadowCol="112043" srcRow="3320" trgRow="4999" color="EX-dark-green" />
    <link srcID="10683" trgID="11482" rel="rRr" directed="false" shadow="false" column="57748" shadowCol="112044" srcRow="3320" trgRow="5002" color="EX-blue-magenta" />
    <link srcID="11852" trgID="10683" rel="rRr" directed="false" shadow="false" column="57749" shadowCol="112045" srcRow="5003" trgRow="3320" color="EX-yellow-green" />
    <link srcID="11657" trgID="10683" rel="rRr" directed="false" shadow="false" column="57750" shadowCol="112046" srcRow="5004" trgRow="3320" color="EX-magenta" />
    <link srcID="11980" trgID="10683" rel="rRr" directed="false" shadow="false" column="57751" shadowCol="112047" srcRow="5006" trgRow="3320" color="EX-green" />
    <link srcID="10683" trgID="12188" rel="rRr" directed="false" shadow="false" column="57752" shadowCol="112048" srcRow="3320" trgRow="5015" color="EX-yellow" />
    <link srcID="12996" trgID="10683" rel="rRr" directed="false" shadow="false" column="57753" shadowCol="112049" srcRow="5017" trgRow="3320" color="EX-purple" />
    <link srcID="10683" trgID="12601" rel="rRr" directed="false" shadow="false" column="57754" shadowCol="112050" srcRow="3320" trgRow="5023" color="EX-dark-purple" />
    <link srcID="10683" trgID="12135" rel="rRr" directed="false" shadow="false" column="57755" shadowCol="112051" srcRow="3320" trgRow="5024" color="EX-dark-red" />
    <link srcID="10683" trgID="12186" rel="rRr" directed="false" shadow="false" column="57756" shadowCol="112052" srcRow="3320" trgRow="5026" color="EX-pale-green" />
    <link srcID="10683" trgID="12195" rel="rRr" directed="false" shadow="false" column="57757" shadowCol="112053" srcRow="3320" trgRow="5027" color="EX-pale-blue" />
    <link srcID="10683" trgID="10780" rel="rRr" directed="false" shadow="false" column="57758" shadowCol="112054" srcRow="3320" trgRow="5028" color="EX-dark-tan" />
    <link srcID="12372" trgID="10683" rel="rRr" directed="false" shadow="false" column="57759" shadowCol="112055" srcRow="5029" trgRow="3320" color="EX-pale-blue-magenta" />
    <link srcID="10683" trgID="13005" rel="rRr" directed="false" shadow="false" column="57760" shadowCol="112056" srcRow="3320" trgRow="5032" color="EX-pale-yellow orange" />
    <link srcID="10683" trgID="12008" rel="rRr" directed="false" shadow="false" column="57761" shadowCol="112057" srcRow="3320" trgRow="5033" color="EX-medium-magenta" />
    <link srcID="10683" trgID="12306" rel="rRr" directed="false" shadow="false" column="57762" shadowCol="112058" srcRow="3320" trgRow="5039" color="EX-pale-red" />
    <link srcID="13565" trgID="10683" rel="rRr" directed="false" shadow="false" column="57763" shadowCol="112059" srcRow="5040" trgRow="3320" color="EX-pale-cyan" />
    <link srcID="10683" trgID="10844" rel="rRr" directed="false" shadow="false" column="57764" shadowCol="112060" srcRow="3320" trgRow="5042" color="EX-pale-yellow-green" />
    <link srcID="10683" trgID="13509" rel="rRr" directed="false" shadow="false" column="57765" shadowCol="112061" srcRow="3320" trgRow="5048" color="EX-pale-purple" />
    <link srcID="12355" trgID="10683" rel="rRr" directed="false" shadow="false" column="57766" shadowCol="112062" srcRow="5049" trgRow="3320" color="EX-pale-magenta" />
    <link srcID="13942" trgID="10683" rel="rRr" directed="false" shadow="false" column="57767" shadowCol="112063" srcRow="5051" trgRow="3320" color="EX-pale-red-orange" />
    <link srcID="10683" trgID="12948" rel="rRr" directed="false" shadow="false" column="57768" shadowCol="112064" srcRow="3320" trgRow="5052" color="EX-blue" />
    <link srcID="10683" trgID="10770" rel="rRr" directed="false" shadow="false" column="57769" shadowCol="112065" srcRow="3320" trgRow="5053" color="EX-orange" />
    <link srcID="12079" trgID="10683" rel="rRr" directed="false" shadow="false" column="57770" shadowCol="112066" srcRow="5054" trgRow="3320" color="EX-dark-cyan" />
    <link srcID="11952" trgID="10683" rel="rRr" directed="false" shadow="false" column="57771" shadowCol="112067" srcRow="5055" trgRow="3320" color="EX-red" />
    <link srcID="11693" trgID="10683" rel="rRr" directed="false" shadow="false" column="57772" shadowCol="112068" srcRow="5060" trgRow="3320" color="EX-dark-orange" />
    <link srcID="10683" trgID="12887" rel="rRr" directed="false" shadow="false" column="57773" shadowCol="112069" srcRow="3320" trgRow="5062" color="EX-dark-gray-purple" />
    <link srcID="10683" trgID="13715" rel="rRr" directed="false" shadow="false" column="57774" shadowCol="112070" srcRow="3320" trgRow="5064" color="EX-cyan" />
    <link srcID="12077" trgID="10683" rel="rRr" directed="false" shadow="false" column="57775" shadowCol="112071" srcRow="5065" trgRow="3320" color="EX-yellow-orange" />
    <link srcID="11962" trgID="10683" rel="rRr" directed="false" shadow="false" column="57776" shadowCol="112072" srcRow="5066" trgRow="3320" color="EX-pure-blue" />
    <link srcID="10683" trgID="12594" rel="rRr" directed="false" shadow="false" column="57777" shadowCol="112073" srcRow="3320" trgRow="5068" color="EX-dark-yellow-green" />
    <link srcID="10683" trgID="13799" rel="rRr" directed="false" shadow="false" column="57778" shadowCol="112074" srcRow="3320" trgRow="5070" color="EX-dark-magenta" />
    <link srcID="10683" trgID="12693" rel="rRr" directed="false" shadow="false" column="57779" shadowCol="112075" srcRow="3320" trgRow="5072" color="EX-dark-green" />
    <link srcID="10683" trgID="12502" rel="rRr" directed="false" shadow="false" column="57780" shadowCol="112076" srcRow="3320" trgRow="5073" color="EX-blue-magenta" />
    <link srcID="10683" trgID="11078" rel="rRr" directed="false" shadow="false" column="57781" shadowCol="112077" srcRow="3320" trgRow="5074" color="EX-yellow-green" />
    <link srcID="10756" trgID="10683" rel="rRr" directed="false" shadow="false" column="57782" shadowCol="112078" srcRow="5076" trgRow="3320" color="EX-magenta" />
    <link srcID="10683" trgID="13281" rel="rRr" directed="false" shadow="false" column="57783" shadowCol="112079" srcRow="3320" trgRow="5080" color="EX-green" />
    <link srcID="10683" trgID="11365" rel="rRr" directed="false" shadow="false" column="57784" shadowCol="112080" srcRow="3320" trgRow="5082" color="EX-yellow" />
    <link srcID="10683" trgID="13461" rel="rRr" directed="false" shadow="false" column="57785" shadowCol="112081" srcRow="3320" trgRow="5083" color="EX-purple" />
    <link srcID="10683" trgID="13218" rel="rRr" directed="false" shadow="false" column="57786" shadowCol="112082" srcRow="3320" trgRow="5084" color="EX-dark-purple" />
    <link srcID="12058" trgID="10683" rel="rRr" directed="false" shadow="false" column="57787" shadowCol="112083" srcRow="5090" trgRow="3320" color="EX-dark-red" />
    <link srcID="10683" trgID="12474" rel="rRr" directed="false" shadow="false" column="57788" shadowCol="112084" srcRow="3320" trgRow="5091" color="EX-pale-green" />
    <link srcID="13022" trgID="10683" rel="rRr" directed="false" shadow="false" column="57789" shadowCol="112085" srcRow="5092" trgRow="3320" color="EX-pale-blue" />
    <link srcID="10683" trgID="12509" rel="rRr" directed="false" shadow="false" column="57790" shadowCol="112086" srcRow="3320" trgRow="5098" color="EX-dark-tan" />
    <link srcID="10683" trgID="10603" rel="rRr" directed="false" shadow="false" column="57791" shadowCol="112087" srcRow="3320" trgRow="5099" color="EX-pale-blue-magenta" />
    <link srcID="13941" trgID="10683" rel="rRr" directed="false" shadow="false" column="57792" shadowCol="112088" srcRow="5100" trgRow="3320" color="EX-pale-yellow orange" />
    <link srcID="11872" trgID="10683" rel="rRr" directed="false" shadow="false" column="57793" shadowCol="112089" srcRow="5101" trgRow="3320" color="EX-medium-magenta" />
    <link srcID="10683" trgID="13871" rel="rRr" directed="false" shadow="false" column="57794" shadowCol="112090" srcRow="3320" trgRow="5104" color="EX-pale-red" />
    <link srcID="12115" trgID="10683" rel="rRr" directed="false" shadow="false" column="57795" shadowCol="112091" srcRow="5106" trgRow="3320" color="EX-pale-cyan" />
    <link srcID="10683" trgID="11615" rel="rRr" directed="false" shadow="false" column="57796" shadowCol="112092" srcRow="3320" trgRow="5107" color="EX-pale-yellow-green" />
    <link srcID="10683" trgID="11721" rel="rRr" directed="false" shadow="false" column="57797" shadowCol="112093" srcRow="3320" trgRow="5108" color="EX-pale-purple" />
    <link srcID="10683" trgID="13285" rel="rRr" directed="false" shadow="false" column="57798" shadowCol="112094" srcRow="3320" trgRow="5110" color="EX-pale-magenta" />
    <link srcID="10683" trgID="11266" rel="rRr" directed="false" shadow="false" column="57799" shadowCol="112095" srcRow="3320" trgRow="5113" color="EX-pale-red-orange" />
    <link srcID="10683" trgID="12205" rel="rRr" directed="false" shadow="false" column="57800" shadowCol="112096" srcRow="3320" trgRow="5114" color="EX-blue" />
    <link srcID="10683" trgID="11923" rel="rRr" directed="false" shadow="false" column="57801" shadowCol="112097" srcRow="3320" trgRow="5115" color="EX-orange" />
    <link srcID="10683" trgID="12963" rel="rRr" directed="false" shadow="false" column="57802" shadowCol="112098" srcRow="3320" trgRow="5116" color="EX-dark-cyan" />
    <link srcID="12426" trgID="10683" rel="rRr" directed="false" shadow="false" column="57803" shadowCol="112099" srcRow="5119" trgRow="3320" color="EX-red" />
    <link srcID="10683" trgID="12298" rel="rRr" directed="false" shadow="false" column="57804" shadowCol="112100" srcRow="3320" trgRow="5120" color="EX-dark-orange" />
    <link srcID="11632" trgID="10683" rel="rRr" directed="false" shadow="false" column="57805" shadowCol="112101" srcRow="5121" trgRow="3320" color="EX-dark-gray-purple" />
    <link srcID="10683" trgID="12457" rel="rRr" directed="false" shadow="false" column="57806" shadowCol="112102" srcRow="3320" trgRow="5122" color="EX-cyan" />
    <link srcID="10683" trgID="13753" rel="rRr" directed="false" shadow="false" column="57807" shadowCol="112103" srcRow="3320" trgRow="5124" color="EX-yellow-orange" />
    <link srcID="10683" trgID="13115" rel="rRr" directed="false" shadow="false" column="57808" shadowCol="112104" srcRow="3320" trgRow="5126" color="EX-pure-blue" />
    <link srcID="13861" trgID="10683" rel="rRr" directed="false" shadow="false" column="57809" shadowCol="112105" srcRow="5128" trgRow="3320" color="EX-dark-yellow-green" />
    <link srcID="12515" trgID="10683" rel="rRr" directed="false" shadow="false" column="57810" shadowCol="112106" srcRow="5130" trgRow="3320" color="EX-dark-magenta" />
    <link srcID="12823" trgID="10683" rel="rRr" directed="false" shadow="false" column="57811" shadowCol="112107" srcRow="5135" trgRow="3320" color="EX-dark-green" />
    <link srcID="10683" trgID="11438" rel="rRr" directed="false" shadow="false" column="57812" shadowCol="112108" srcRow="3320" trgRow="5144" color="EX-blue-magenta" />
    <link srcID="10683" trgID="12516" rel="rRr" directed="false" shadow="false" column="57813" shadowCol="112109" srcRow="3320" trgRow="5149" color="EX-yellow-green" />
    <link srcID="10683" trgID="10948" rel="rRr" directed="false" shadow="false" column="57814" shadowCol="112110" srcRow="3320" trgRow="5151" color="EX-magenta" />
    <link srcID="10683" trgID="13956" rel="rRr" directed="false" shadow="false" column="57815" shadowCol="112111" srcRow="3320" trgRow="5152" color="EX-green" />
    <link srcID="10683" trgID="12217" rel="rRr" directed="false" shadow="false" column="57816" shadowCol="112112" srcRow="3320" trgRow="5153" color="EX-yellow" />
    <link srcID="10683" trgID="13658" rel="rRr" directed="false" shadow="false" column="57817" shadowCol="112113" srcRow="3320" trgRow="5155" color="EX-purple" />
    <link srcID="11726" trgID="10683" rel="rRr" directed="false" shadow="false" column="57818" shadowCol="112114" srcRow="5158" trgRow="3320" color="EX-dark-purple" />
    <link srcID="10683" trgID="13529" rel="rRr" directed="false" shadow="false" column="57819" shadowCol="112115" srcRow="3320" trgRow="5160" color="EX-dark-red" />
    <link srcID="12112" trgID="10683" rel="rRr" directed="false" shadow="false" column="57820" shadowCol="112116" srcRow="5163" trgRow="3320" color="EX-pale-green" />
    <link srcID="10683" trgID="13092" rel="rRr" directed="false" shadow="false" column="57821" shadowCol="112117" srcRow="3320" trgRow="5165" color="EX-pale-blue" />
    <link srcID="10683" trgID="13229" rel="rRr" directed="false" shadow="false" column="57822" shadowCol="112118" srcRow="3320" trgRow="5167" color="EX-dark-tan" />
    <link srcID="10683" trgID="12161" rel="rRr" directed="false" shadow="false" column="57823" shadowCol="112119" srcRow="3320" trgRow="5169" color="EX-pale-blue-magenta" />
    <link srcID="10683" trgID="10895" rel="rRr" directed="false" shadow="false" column="57824" shadowCol="112120" srcRow="3320" trgRow="5170" color="EX-pale-yellow orange" />
    <link srcID="10683" trgID="13106" rel="rRr" directed="false" shadow="false" column="57825" shadowCol="112121" srcRow="3320" trgRow="5172" color="EX-medium-magenta" />
    <link srcID="12247" trgID="10683" rel="rRr" directed="false" shadow="false" column="57826" shadowCol="112122" srcRow="5174" trgRow="3320" color="EX-pale-red" />
    <link srcID="10683" trgID="11560" rel="rRr" directed="false" shadow="false" column="57827" shadowCol="112123" srcRow="3320" trgRow="5175" color="EX-pale-cyan" />
    <link srcID="11640" trgID="10683" rel="rRr" directed="false" shadow="false" column="57828" shadowCol="112124" srcRow="5176" trgRow="3320" color="EX-pale-yellow-green" />
    <link srcID="10683" trgID="11093" rel="rRr" directed="false" shadow="false" column="57829" shadowCol="112125" srcRow="3320" trgRow="5177" color="EX-pale-purple" />
    <link srcID="10683" trgID="12014" rel="rRr" directed="false" shadow="false" column="57830" shadowCol="112126" srcRow="3320" trgRow="5179" color="EX-pale-magenta" />
    <link srcID="10683" trgID="13302" rel="rRr" directed="false" shadow="false" column="57831" shadowCol="112127" srcRow="3320" trgRow="5181" color="EX-pale-red-orange" />
    <link srcID="10683" trgID="10727" rel="rRr" directed="false" shadow="false" column="57832" shadowCol="112128" srcRow="3320" trgRow="5183" color="EX-blue" />
    <link srcID="10683" trgID="11193" rel="rRr" directed="false" shadow="false" column="57833" shadowCol="112129" srcRow="3320" trgRow="5185" color="EX-orange" />
    <link srcID="10683" trgID="11384" rel="rRr" directed="false" shadow="false" column="57834" shadowCol="112130" srcRow="3320" trgRow="5189" color="EX-dark-cyan" />
    <link srcID="10683" trgID="11709" rel="rRr" directed="false" shadow="false" column="57835" shadowCol="112131" srcRow="3320" trgRow="5190" color="EX-red" />
    <link srcID="10683" trgID="10978" rel="rRr" directed="false" shadow="false" column="57836" shadowCol="112132" srcRow="3320" trgRow="5191" color="EX-dark-orange" />
    <link srcID="10940" trgID="10683" rel="rRr" directed="false" shadow="false" column="57837" shadowCol="112133" srcRow="5193" trgRow="3320" color="EX-dark-gray-purple" />
    <link srcID="13953" trgID="10683" rel="rRr" directed="false" shadow="false" column="57838" shadowCol="112134" srcRow="5194" trgRow="3320" color="EX-cyan" />
    <link srcID="10683" trgID="13364" rel="rRr" directed="false" shadow="false" column="57839" shadowCol="112135" srcRow="3320" trgRow="5195" color="EX-yellow-orange" />
    <link srcID="10683" trgID="12434" rel="rRr" directed="false" shadow="false" column="57840" shadowCol="112136" srcRow="3320" trgRow="5196" color="EX-pure-blue" />
    <link srcID="10683" trgID="10889" rel="rRr" directed="false" shadow="false" column="57841" shadowCol="112137" srcRow="3320" trgRow="5197" color="EX-dark-yellow-green" />
    <link srcID="10683" trgID="12184" rel="rRr" directed="false" shadow="false" column="57842" shadowCol="112138" srcRow="3320" trgRow="5203" color="EX-dark-magenta" />
    <link srcID="12045" trgID="10683" rel="rRr" directed="false" shadow="false" column="57843" shadowCol="112139" srcRow="5205" trgRow="3320" color="EX-dark-green" />
    <link srcID="13895" trgID="10683" rel="rRr" directed="false" shadow="false" column="57844" shadowCol="112140" srcRow="5206" trgRow="3320" color="EX-blue-magenta" />
    <link srcID="10683" trgID="12187" rel="rRr" directed="false" shadow="false" column="57845" shadowCol="112141" srcRow="3320" trgRow="5208" color="EX-yellow-green" />
    <link srcID="11418" trgID="10683" rel="rRr" directed="false" shadow="false" column="57846" shadowCol="112142" srcRow="5209" trgRow="3320" color="EX-magenta" />
    <link srcID="10683" trgID="13410" rel="rRr" directed="false" shadow="false" column="57847" shadowCol="112143" srcRow="3320" trgRow="5210" color="EX-green" />
    <link srcID="11160" trgID="10683" rel="rRr" directed="false" shadow="false" column="57848" shadowCol="112144" srcRow="5212" trgRow="3320" color="EX-yellow" />
    <link srcID="10683" trgID="12479" rel="rRr" directed="false" shadow="false" column="57849" shadowCol="112145" srcRow="3320" trgRow="5213" color="EX-purple" />
    <link srcID="13132" trgID="10683" rel="rRr" directed="false" shadow="false" column="57850" shadowCol="112146" srcRow="5214" trgRow="3320" color="EX-dark-purple" />
    <link srcID="10693" trgID="10683" rel="rRr" directed="false" shadow="false" column="57851" shadowCol="112147" srcRow="5216" trgRow="3320" color="EX-dark-red" />
    <link srcID="12447" trgID="10683" rel="rRr" directed="false" shadow="false" column="57852" shadowCol="112148" srcRow="5225" trgRow="3320" color="EX-pale-green" />
    <link srcID="11984" trgID="10683" rel="rRr" directed="false" shadow="false" column="57853" shadowCol="112149" srcRow="5226" trgRow="3320" color="EX-pale-blue" />
    <link srcID="13936" trgID="10683" rel="rRr" directed="false" shadow="false" column="57854" shadowCol="112150" srcRow="5227" trgRow="3320" color="EX-dark-tan" />
    <link srcID="10683" trgID="13602" rel="rRr" directed="false" shadow="false" column="57855" shadowCol="112151" srcRow="3320" trgRow="5231" color="EX-pale-blue-magenta" />
    <link srcID="10683" trgID="13939" rel="rRr" directed="false" shadow="false" column="57856" shadowCol="112152" srcRow="3320" trgRow="5232" color="EX-pale-yellow orange" />
    <link srcID="10683" trgID="12360" rel="rRr" directed="false" shadow="false" column="57857" shadowCol="112153" srcRow="3320" trgRow="5234" color="EX-medium-magenta" />
    <link srcID="12004" trgID="10683" rel="rRr" directed="false" shadow="false" column="57858" shadowCol="112154" srcRow="5237" trgRow="3320" color="EX-pale-red" />
    <link srcID="10683" trgID="13301" rel="rRr" directed="false" shadow="false" column="57859" shadowCol="112155" srcRow="3320" trgRow="5238" color="EX-pale-cyan" />
    <link srcID="10683" trgID="11722" rel="rRr" directed="false" shadow="false" column="57860" shadowCol="112156" srcRow="3320" trgRow="5239" color="EX-pale-yellow-green" />
    <link srcID="10683" trgID="13847" rel="rRr" directed="false" shadow="false" column="57861" shadowCol="112157" srcRow="3320" trgRow="5242" color="EX-pale-purple" />
    <link srcID="12080" trgID="10683" rel="rRr" directed="false" shadow="false" column="57862" shadowCol="112158" srcRow="5243" trgRow="3320" color="EX-pale-magenta" />
    <link srcID="10683" trgID="11013" rel="rRr" directed="false" shadow="false" column="57863" shadowCol="112159" srcRow="3320" trgRow="5245" color="EX-pale-red-orange" />
    <link srcID="10683" trgID="11965" rel="rRr" directed="false" shadow="false" column="57864" shadowCol="112160" srcRow="3320" trgRow="5246" color="EX-blue" />
    <link srcID="13481" trgID="10683" rel="rRr" directed="false" shadow="false" column="57865" shadowCol="112161" srcRow="5247" trgRow="3320" color="EX-orange" />
    <link srcID="11678" trgID="10683" rel="rRr" directed="false" shadow="false" column="57866" shadowCol="112162" srcRow="5248" trgRow="3320" color="EX-dark-cyan" />
    <link srcID="10683" trgID="12305" rel="rRr" directed="false" shadow="false" column="57867" shadowCol="112163" srcRow="3320" trgRow="5249" color="EX-red" />
    <link srcID="11904" trgID="10683" rel="rRr" directed="false" shadow="false" column="57868" shadowCol="112164" srcRow="5251" trgRow="3320" color="EX-dark-orange" />
    <link srcID="10683" trgID="11818" rel="rRr" directed="false" shadow="false" column="57869" shadowCol="112165" srcRow="3320" trgRow="5254" color="EX-dark-gray-purple" />
    <link srcID="10683" trgID="13980" rel="rRr" directed="false" shadow="false" column="57870" shadowCol="112166" srcRow="3320" trgRow="5255" color="EX-cyan" />
    <link srcID="10683" trgID="13858" rel="rRr" directed="false" shadow="false" column="57871" shadowCol="112167" srcRow="3320" trgRow="5256" color="EX-yellow-orange" />
    <link srcID="10683" trgID="11459" rel="rRr" directed="false" shadow="false" column="57872" shadowCol="112168" srcRow="3320" trgRow="5258" color="EX-pure-blue" />
    <link srcID="10683" trgID="11739" rel="rRr" directed="false" shadow="false" column="57873" shadowCol="112169" srcRow="3320" trgRow="5260" color="EX-dark-yellow-green" />
    <link srcID="13535" trgID="10683" rel="rRr" directed="false" shadow="false" column="57874" shadowCol="112170" srcRow="5264" trgRow="3320" color="EX-dark-magenta" />
    <link srcID="10683" trgID="13249" rel="rRr" directed="false" shadow="false" column="57875" shadowCol="112171" srcRow="3320" trgRow="5266" color="EX-dark-green" />
    <link srcID="10683" trgID="10814" rel="rRr" directed="false" shadow="false" column="57876" shadowCol="112172" srcRow="3320" trgRow="5268" color="EX-blue-magenta" />
    <link srcID="10683" trgID="12652" rel="rRr" directed="false" shadow="false" column="57877" shadowCol="112173" srcRow="3320" trgRow="5272" color="EX-yellow-green" />
    <link srcID="10683" trgID="10641" rel="rRr" directed="false" shadow="false" column="57878" shadowCol="112174" srcRow="3320" trgRow="5275" color="EX-magenta" />
    <link srcID="13916" trgID="10683" rel="rRr" directed="false" shadow="false" column="57879" shadowCol="112175" srcRow="5276" trgRow="3320" color="EX-green" />
    <link srcID="10683" trgID="14034" rel="rRr" directed="false" shadow="false" column="57880" shadowCol="112176" srcRow="3320" trgRow="5277" color="EX-yellow" />
    <link srcID="10683" trgID="11106" rel="rRr" directed="false" shadow="false" column="57881" shadowCol="112177" srcRow="3320" trgRow="5278" color="EX-purple" />
    <link srcID="10637" trgID="10683" rel="rRr" directed="false" shadow="false" column="57882" shadowCol="112178" srcRow="5279" trgRow="3320" color="EX-dark-purple" />
    <link srcID="10683" trgID="12886" rel="rRr" directed="false" shadow="false" column="57883" shadowCol="112179" srcRow="3320" trgRow="5282" color="EX-dark-red" />
    <link srcID="10683" trgID="11071" rel="rRr" directed="false" shadow="false" column="57884" shadowCol="112180" srcRow="3320" trgRow="5284" color="EX-pale-green" />
    <link srcID="12811" trgID="10683" rel="rRr" directed="false" shadow="false" column="57885" shadowCol="112181" srcRow="5287" trgRow="3320" color="EX-pale-blue" />
    <link srcID="10683" trgID="13605" rel="rRr" directed="false" shadow="false" column="57886" shadowCol="112182" srcRow="3320" trgRow="5292" color="EX-dark-tan" />
    <link srcID="10683" trgID="11168" rel="rRr" directed="false" shadow="false" column="57887" shadowCol="112183" srcRow="3320" trgRow="5294" color="EX-pale-blue-magenta" />
    <link srcID="13177" trgID="10683" rel="rRr" directed="false" shadow="false" column="57888" shadowCol="112184" srcRow="5299" trgRow="3320" color="EX-pale-yellow orange" />
    <link srcID="13890" trgID="10683" rel="rRr" directed="false" shadow="false" column="57889" shadowCol="112185" srcRow="5300" trgRow="3320" color="EX-medium-magenta" />
    <link srcID="10685" trgID="10683" rel="rRr" directed="false" shadow="false" column="57890" shadowCol="112186" srcRow="5301" trgRow="3320" color="EX-pale-red" />
    <link srcID="10683" trgID="13274" rel="rRr" directed="false" shadow="false" column="57891" shadowCol="112187" srcRow="3320" trgRow="5303" color="EX-pale-cyan" />
    <link srcID="10696" trgID="10683" rel="rRr" directed="false" shadow="false" column="57892" shadowCol="112188" srcRow="5308" trgRow="3320" color="EX-pale-yellow-green" />
    <link srcID="10683" trgID="11176" rel="rRr" directed="false" shadow="false" column="57893" shadowCol="112189" srcRow="3320" trgRow="5310" color="EX-pale-purple" />
    <link srcID="10683" trgID="11476" rel="rRr" directed="false" shadow="false" column="57894" shadowCol="112190" srcRow="3320" trgRow="5311" color="EX-pale-magenta" />
    <link srcID="10683" trgID="12860" rel="rRr" directed="false" shadow="false" column="57895" shadowCol="112191" srcRow="3320" trgRow="5313" color="EX-pale-red-orange" />
    <link srcID="10683" trgID="11133" rel="rRr" directed="false" shadow="false" column="57896" shadowCol="112192" srcRow="3320" trgRow="5314" color="EX-blue" />
    <link srcID="10683" trgID="10788" rel="rRr" directed="false" shadow="false" column="57897" shadowCol="112193" srcRow="3320" trgRow="5315" color="EX-orange" />
    <link srcID="10683" trgID="10784" rel="rRr" directed="false" shadow="false" column="57898" shadowCol="112194" srcRow="3320" trgRow="5324" color="EX-dark-cyan" />
    <link srcID="10683" trgID="12892" rel="rRr" directed="false" shadow="false" column="57899" shadowCol="112195" srcRow="3320" trgRow="5325" color="EX-red" />
    <link srcID="10683" trgID="10845" rel="rRr" directed="false" shadow="false" column="57900" shadowCol="112196" srcRow="3320" trgRow="5326" color="EX-dark-orange" />
    <link srcID="10683" trgID="11079" rel="rRr" directed="false" shadow="false" column="57901" shadowCol="112197" srcRow="3320" trgRow="5327" color="EX-dark-gray-purple" />
    <link srcID="10683" trgID="11928" rel="rRr" directed="false" shadow="false" column="57902" shadowCol="112198" srcRow="3320" trgRow="5328" color="EX-cyan" />
    <link srcID="10683" trgID="13620" rel="rRr" directed="false" shadow="false" column="57903" shadowCol="112199" srcRow="3320" trgRow="5329" color="EX-yellow-orange" />
    <link srcID="10683" trgID="12320" rel="rRr" directed="false" shadow="false" column="57904" shadowCol="112200" srcRow="3320" trgRow="5332" color="EX-pure-blue" />
    <link srcID="10683" trgID="11183" rel="rRr" directed="false" shadow="false" column="57905" shadowCol="112201" srcRow="3320" trgRow="5333" color="EX-dark-yellow-green" />
    <link srcID="13901" trgID="10683" rel="rRr" directed="false" shadow="false" column="57906" shadowCol="112202" srcRow="5336" trgRow="3320" color="EX-dark-magenta" />
    <link srcID="12099" trgID="10683" rel="rRr" directed="false" shadow="false" column="57907" shadowCol="112203" srcRow="5337" trgRow="3320" color="EX-dark-green" />
    <link srcID="12424" trgID="10683" rel="rRr" directed="false" shadow="false" column="57908" shadowCol="112204" srcRow="5338" trgRow="3320" color="EX-blue-magenta" />
    <link srcID="10683" trgID="13661" rel="rRr" directed="false" shadow="false" column="57909" shadowCol="112205" srcRow="3320" trgRow="5340" color="EX-yellow-green" />
    <link srcID="10683" trgID="13252" rel="rRr" directed="false" shadow="false" column="57910" shadowCol="112206" srcRow="3320" trgRow="5342" color="EX-magenta" />
    <link srcID="10683" trgID="13412" rel="rRr" directed="false" shadow="false" column="57911" shadowCol="112207" srcRow="3320" trgRow="5343" color="EX-green" />
    <link srcID="10683" trgID="10638" rel="rRr" directed="false" shadow="false" column="57912" shadowCol="112208" srcRow="3320" trgRow="5344" color="EX-yellow" />
    <link srcID="10762" trgID="10683" rel="rRr" directed="false" shadow="false" column="57913" shadowCol="112209" srcRow="5345" trgRow="3320" color="EX-purple" />
    <link srcID="10683" trgID="11066" rel="rRr" directed="false" shadow="false" column="57914" shadowCol="112210" srcRow="3320" trgRow="5346" color="EX-dark-purple" />
    <link srcID="10683" trgID="13700" rel="rRr" directed="false" shadow="false" column="57915" shadowCol="112211" srcRow="3320" trgRow="5348" color="EX-dark-red" />
    <link srcID="10683" trgID="12861" rel="rRr" directed="false" shadow="false" column="57916" shadowCol="112212" srcRow="3320" trgRow="5353" color="EX-pale-green" />
    <link srcID="10683" trgID="11073" rel="rRr" directed="false" shadow="false" column="57917" shadowCol="112213" srcRow="3320" trgRow="5355" color="EX-pale-blue" />
    <link srcID="10683" trgID="11477" rel="rRr" directed="false" shadow="false" column="57918" shadowCol="112214" srcRow="3320" trgRow="5359" color="EX-dark-tan" />
    <link srcID="10683" trgID="10633" rel="rRr" directed="false" shadow="false" column="57919" shadowCol="112215" srcRow="3320" trgRow="5360" color="EX-pale-blue-magenta" />
    <link srcID="13876" trgID="10683" rel="rRr" directed="false" shadow="false" column="57920" shadowCol="112216" srcRow="5361" trgRow="3320" color="EX-pale-yellow orange" />
    <link srcID="10688" trgID="10683" rel="rRr" directed="false" shadow="false" column="57921" shadowCol="112217" srcRow="5363" trgRow="3320" color="EX-medium-magenta" />
    <link srcID="10683" trgID="12943" rel="rRr" directed="false" shadow="false" column="57922" shadowCol="112218" srcRow="3320" trgRow="5366" color="EX-pale-red" />
    <link srcID="10683" trgID="11115" rel="rRr" directed="false" shadow="false" column="57923" shadowCol="112219" srcRow="3320" trgRow="5367" color="EX-pale-cyan" />
    <link srcID="10683" trgID="11127" rel="rRr" directed="false" shadow="false" column="57924" shadowCol="112220" srcRow="3320" trgRow="5368" color="EX-pale-yellow-green" />
    <link srcID="10683" trgID="11179" rel="rRr" directed="false" shadow="false" column="57925" shadowCol="112221" srcRow="3320" trgRow="5371" color="EX-pale-purple" />
    <link srcID="10731" trgID="10683" rel="rRr" directed="false" shadow="false" column="57926" shadowCol="112222" srcRow="5374" trgRow="3320" color="EX-pale-magenta" />
    <link srcID="10741" trgID="10683" rel="rRr" directed="false" shadow="false" column="57927" shadowCol="112223" srcRow="5375" trgRow="3320" color="EX-pale-red-orange" />
    <link srcID="10683" trgID="10808" rel="rRr" directed="false" shadow="false" column="57928" shadowCol="112224" srcRow="3320" trgRow="5377" color="EX-blue" />
    <link srcID="10683" trgID="11130" rel="rRr" directed="false" shadow="false" column="57929" shadowCol="112225" srcRow="3320" trgRow="5380" color="EX-orange" />
    <link srcID="10683" trgID="11165" rel="rRr" directed="false" shadow="false" column="57930" shadowCol="112226" srcRow="3320" trgRow="5383" color="EX-dark-cyan" />
    <link srcID="10701" trgID="10683" rel="rRr" directed="false" shadow="false" column="57931" shadowCol="112227" srcRow="5385" trgRow="3320" color="EX-red" />
    <link srcID="10747" trgID="10683" rel="rRr" directed="false" shadow="false" column="57932" shadowCol="112228" srcRow="5388" trgRow="3320" color="EX-dark-orange" />
    <link srcID="10683" trgID="10827" rel="rRr" directed="false" shadow="false" column="57933" shadowCol="112229" srcRow="3320" trgRow="5390" color="EX-dark-gray-purple" />
    <link srcID="10683" trgID="10799" rel="rRr" directed="false" shadow="false" column="57934" shadowCol="112230" srcRow="3320" trgRow="5398" color="EX-cyan" />
    <link srcID="10683" trgID="12885" rel="rRr" directed="false" shadow="false" column="57935" shadowCol="112231" srcRow="3320" trgRow="5400" color="EX-yellow-orange" />
    <link srcID="10683" trgID="13279" rel="rRr" directed="false" shadow="false" column="57936" shadowCol="112232" srcRow="3320" trgRow="5401" color="EX-pure-blue" />
    <link srcID="10683" trgID="11204" rel="rRr" directed="false" shadow="false" column="57937" shadowCol="112233" srcRow="3320" trgRow="5402" color="EX-dark-yellow-green" />
    <link srcID="10683" trgID="11206" rel="rRr" directed="false" shadow="false" column="57938" shadowCol="112234" srcRow="3320" trgRow="5403" color="EX-dark-magenta" />
    <link srcID="10722" trgID="10683" rel="rRr" directed="false" shadow="false" column="57939" shadowCol="112235" srcRow="5406" trgRow="3320" color="EX-dark-green" />
    <link srcID="10683" trgID="13314" rel="rRr" directed="false" shadow="false" column="57940" shadowCol="112236" srcRow="3320" trgRow="5409" color="EX-blue-magenta" />
    <link srcID="10683" trgID="10812" rel="rRr" directed="false" shadow="false" column="57941" shadowCol="112237" srcRow="3320" trgRow="5420" color="EX-yellow-green" />
    <link srcID="10703" trgID="10683" rel="rRr" directed="false" shadow="false" column="57942" shadowCol="112238" srcRow="5423" trgRow="3320" color="EX-magenta" />
    <link srcID="10683" trgID="11376" rel="rRr" directed="false" shadow="false" column="57943" shadowCol="112239" srcRow="3320" trgRow="5426" color="EX-green" />
    <link srcID="11622" trgID="10683" rel="rRr" directed="false" shadow="false" column="57944" shadowCol="112240" srcRow="5427" trgRow="3320" color="EX-yellow" />
    <link srcID="10683" trgID="13592" rel="rRr" directed="false" shadow="false" column="57945" shadowCol="112241" srcRow="3320" trgRow="5429" color="EX-purple" />
    <link srcID="10683" trgID="10649" rel="rRr" directed="false" shadow="false" column="57946" shadowCol="112242" srcRow="3320" trgRow="5430" color="EX-dark-purple" />
    <link srcID="11607" trgID="10683" rel="rRr" directed="false" shadow="false" column="57947" shadowCol="112243" srcRow="5432" trgRow="3320" color="EX-dark-red" />
    <link srcID="10683" trgID="11324" rel="rRr" directed="false" shadow="false" column="57948" shadowCol="112244" srcRow="3320" trgRow="5433" color="EX-pale-green" />
    <link srcID="10683" trgID="13948" rel="rRr" directed="false" shadow="false" column="57949" shadowCol="112245" srcRow="3320" trgRow="5434" color="EX-pale-blue" />
    <link srcID="10683" trgID="11310" rel="rRr" directed="false" shadow="false" column="57950" shadowCol="112246" srcRow="3320" trgRow="5435" color="EX-dark-tan" />
    <link srcID="12056" trgID="10683" rel="rRr" directed="false" shadow="false" column="57951" shadowCol="112247" srcRow="5437" trgRow="3320" color="EX-pale-blue-magenta" />
    <link srcID="11627" trgID="10683" rel="rRr" directed="false" shadow="false" column="57952" shadowCol="112248" srcRow="5438" trgRow="3320" color="EX-pale-yellow orange" />
    <link srcID="10683" trgID="11540" rel="rRr" directed="false" shadow="false" column="57953" shadowCol="112249" srcRow="3320" trgRow="5441" color="EX-medium-magenta" />
    <link srcID="10683" trgID="12455" rel="rRr" directed="false" shadow="false" column="57954" shadowCol="112250" srcRow="3320" trgRow="5442" color="EX-pale-red" />
    <link srcID="10683" trgID="12495" rel="rRr" directed="false" shadow="false" column="57955" shadowCol="112251" srcRow="3320" trgRow="5444" color="EX-pale-cyan" />
    <link srcID="11621" trgID="10683" rel="rRr" directed="false" shadow="false" column="57956" shadowCol="112252" srcRow="5445" trgRow="3320" color="EX-pale-yellow-green" />
    <link srcID="12422" trgID="10683" rel="rRr" directed="false" shadow="false" column="57957" shadowCol="112253" srcRow="5446" trgRow="3320" color="EX-pale-purple" />
    <link srcID="10683" trgID="14023" rel="rRr" directed="false" shadow="false" column="57958" shadowCol="112254" srcRow="3320" trgRow="5448" color="EX-pale-magenta" />
    <link srcID="12384" trgID="10683" rel="rRr" directed="false" shadow="false" column="57959" shadowCol="112255" srcRow="5450" trgRow="3320" color="EX-pale-red-orange" />
    <link srcID="10683" trgID="10913" rel="rRr" directed="false" shadow="false" column="57960" shadowCol="112256" srcRow="3320" trgRow="5451" color="EX-blue" />
    <link srcID="12057" trgID="10683" rel="rRr" directed="false" shadow="false" column="57961" shadowCol="112257" srcRow="5452" trgRow="3320" color="EX-orange" />
    <link srcID="12459" trgID="10683" rel="rRr" directed="false" shadow="false" column="57962" shadowCol="112258" srcRow="5456" trgRow="3320" color="EX-dark-cyan" />
    <link srcID="12809" trgID="10683" rel="rRr" directed="false" shadow="false" column="57963" shadowCol="112259" srcRow="5458" trgRow="3320" color="EX-red" />
    <link srcID="10683" trgID="13201" rel="rRr" directed="false" shadow="false" column="57964" shadowCol="112260" srcRow="3320" trgRow="5460" color="EX-dark-orange" />
    <link srcID="11025" trgID="10683" rel="rRr" directed="false" shadow="false" column="57965" shadowCol="112261" srcRow="5462" trgRow="3320" color="EX-dark-gray-purple" />
    <link srcID="12781" trgID="10683" rel="rRr" directed="false" shadow="false" column="57966" shadowCol="112262" srcRow="5465" trgRow="3320" color="EX-cyan" />
    <link srcID="11151" trgID="10683" rel="rRr" directed="false" shadow="false" column="57967" shadowCol="112263" srcRow="5469" trgRow="3320" color="EX-yellow-orange" />
    <link srcID="12446" trgID="10683" rel="rRr" directed="false" shadow="false" column="57968" shadowCol="112264" srcRow="5471" trgRow="3320" color="EX-pure-blue" />
    <link srcID="10683" trgID="12500" rel="rRr" directed="false" shadow="false" column="57969" shadowCol="112265" srcRow="3320" trgRow="5473" color="EX-dark-yellow-green" />
    <link srcID="11982" trgID="10683" rel="rRr" directed="false" shadow="false" column="57970" shadowCol="112266" srcRow="5474" trgRow="3320" color="EX-dark-magenta" />
    <link srcID="12802" trgID="10683" rel="rRr" directed="false" shadow="false" column="57971" shadowCol="112267" srcRow="5476" trgRow="3320" color="EX-dark-green" />
    <link srcID="10683" trgID="11561" rel="rRr" directed="false" shadow="false" column="57972" shadowCol="112268" srcRow="3320" trgRow="5484" color="EX-blue-magenta" />
    <link srcID="12675" trgID="10683" rel="rRr" directed="false" shadow="false" column="57973" shadowCol="112269" srcRow="5491" trgRow="3320" color="EX-yellow-green" />
    <link srcID="10683" trgID="11762" rel="rRr" directed="false" shadow="false" column="57974" shadowCol="112270" srcRow="3320" trgRow="5492" color="EX-magenta" />
    <link srcID="10683" trgID="13129" rel="rRr" directed="false" shadow="false" column="57975" shadowCol="112271" srcRow="3320" trgRow="5493" color="EX-green" />
    <link srcID="10683" trgID="11277" rel="rRr" directed="false" shadow="false" column="57976" shadowCol="112272" srcRow="3320" trgRow="5494" color="EX-yellow" />
    <link srcID="10683" trgID="13966" rel="rRr" directed="false" shadow="false" column="57977" shadowCol="112273" srcRow="3320" trgRow="5496" color="EX-purple" />
    <link srcID="10683" trgID="12542" rel="rRr" directed="false" shadow="false" column="57978" shadowCol="112274" srcRow="3320" trgRow="5497" color="EX-dark-purple" />
    <link srcID="13848" trgID="10683" rel="rRr" directed="false" shadow="false" column="57979" shadowCol="112275" srcRow="5498" trgRow="3320" color="EX-dark-red" />
    <link srcID="10683" trgID="10636" rel="rRr" directed="false" shadow="false" column="57980" shadowCol="112276" srcRow="3320" trgRow="5499" color="EX-pale-green" />
    <link srcID="11642" trgID="10683" rel="rRr" directed="false" shadow="false" column="57981" shadowCol="112277" srcRow="5500" trgRow="3320" color="EX-pale-blue" />
    <link srcID="10683" trgID="13482" rel="rRr" directed="false" shadow="false" column="57982" shadowCol="112278" srcRow="3320" trgRow="5502" color="EX-dark-tan" />
    <link srcID="11903" trgID="10683" rel="rRr" directed="false" shadow="false" column="57983" shadowCol="112279" srcRow="5505" trgRow="3320" color="EX-pale-blue-magenta" />
    <link srcID="13537" trgID="10683" rel="rRr" directed="false" shadow="false" column="57984" shadowCol="112280" srcRow="5507" trgRow="3320" color="EX-pale-yellow orange" />
    <link srcID="11257" trgID="10683" rel="rRr" directed="false" shadow="false" column="57985" shadowCol="112281" srcRow="5508" trgRow="3320" color="EX-medium-magenta" />
    <link srcID="13052" trgID="10683" rel="rRr" directed="false" shadow="false" column="57986" shadowCol="112282" srcRow="5512" trgRow="3320" color="EX-pale-red" />
    <link srcID="10995" trgID="10683" rel="rRr" directed="false" shadow="false" column="57987" shadowCol="112283" srcRow="5515" trgRow="3320" color="EX-pale-cyan" />
    <link srcID="10683" trgID="10923" rel="rRr" directed="false" shadow="false" column="57988" shadowCol="112284" srcRow="3320" trgRow="5518" color="EX-pale-yellow-green" />
    <link srcID="10683" trgID="13233" rel="rRr" directed="false" shadow="false" column="57989" shadowCol="112285" srcRow="3320" trgRow="5521" color="EX-pale-purple" />
    <link srcID="12400" trgID="10683" rel="rRr" directed="false" shadow="false" column="57990" shadowCol="112286" srcRow="5523" trgRow="3320" color="EX-pale-magenta" />
    <link srcID="10683" trgID="13904" rel="rRr" directed="false" shadow="false" column="57991" shadowCol="112287" srcRow="3320" trgRow="5527" color="EX-pale-red-orange" />
    <link srcID="10683" trgID="12267" rel="rRr" directed="false" shadow="false" column="57992" shadowCol="112288" srcRow="3320" trgRow="5539" color="EX-blue" />
    <link srcID="12018" trgID="10683" rel="rRr" directed="false" shadow="false" column="57993" shadowCol="112289" srcRow="5542" trgRow="3320" color="EX-orange" />
    <link srcID="10683" trgID="11217" rel="rRr" directed="false" shadow="false" column="57994" shadowCol="112290" srcRow="3320" trgRow="5546" color="EX-dark-cyan" />
    <link srcID="10683" trgID="11234" rel="rRr" directed="false" shadow="false" column="57995" shadowCol="112291" srcRow="3320" trgRow="5548" color="EX-red" />
    <link srcID="10683" trgID="11215" rel="rRr" directed="false" shadow="false" column="57996" shadowCol="112292" srcRow="3320" trgRow="5549" color="EX-dark-orange" />
    <link srcID="10683" trgID="10929" rel="rRr" directed="false" shadow="false" column="57997" shadowCol="112293" srcRow="3320" trgRow="5551" color="EX-dark-gray-purple" />
    <link srcID="10683" trgID="13850" rel="rRr" directed="false" shadow="false" column="57998" shadowCol="112294" srcRow="3320" trgRow="5552" color="EX-cyan" />
    <link srcID="11302" trgID="10683" rel="rRr" directed="false" shadow="false" column="57999" shadowCol="112295" srcRow="5561" trgRow="3320" color="EX-yellow-orange" />
    <link srcID="10683" trgID="12473" rel="rRr" directed="false" shadow="false" column="58000" shadowCol="112296" srcRow="3320" trgRow="5563" color="EX-pure-blue" />
    <link srcID="10683" trgID="12657" rel="rRr" directed="false" shadow="false" column="58001" shadowCol="112297" srcRow="3320" trgRow="5568" color="EX-dark-yellow-green" />
    <link srcID="10683" trgID="10782" rel="rRr" directed="false" shadow="false" column="58002" shadowCol="112298" srcRow="3320" trgRow="5569" color="EX-dark-magenta" />
    <link srcID="10683" trgID="12694" rel="rRr" directed="false" shadow="false" column="58003" shadowCol="112299" srcRow="3320" trgRow="5570" color="EX-dark-green" />
    <link srcID="12632" trgID="10683" rel="rRr" directed="false" shadow="false" column="58004" shadowCol="112300" srcRow="5572" trgRow="3320" color="EX-blue-magenta" />
    <link srcID="10683" trgID="11650" rel="rRr" directed="false" shadow="false" column="58005" shadowCol="112301" srcRow="3320" trgRow="5575" color="EX-yellow-green" />
    <link srcID="10683" trgID="11725" rel="rRr" directed="false" shadow="false" column="58006" shadowCol="112302" srcRow="3320" trgRow="5576" color="EX-magenta" />
    <link srcID="12235" trgID="10683" rel="rRr" directed="false" shadow="false" column="58007" shadowCol="112303" srcRow="5578" trgRow="3320" color="EX-green" />
    <link srcID="10683" trgID="12845" rel="rRr" directed="false" shadow="false" column="58008" shadowCol="112304" srcRow="3320" trgRow="5579" color="EX-yellow" />
    <link srcID="10683" trgID="10642" rel="rRr" directed="false" shadow="false" column="58009" shadowCol="112305" srcRow="3320" trgRow="5580" color="EX-purple" />
    <link srcID="12875" trgID="10683" rel="rRr" directed="false" shadow="false" column="58010" shadowCol="112306" srcRow="5584" trgRow="3320" color="EX-dark-purple" />
    <link srcID="10683" trgID="13400" rel="rRr" directed="false" shadow="false" column="58011" shadowCol="112307" srcRow="3320" trgRow="5585" color="EX-dark-red" />
    <link srcID="13466" trgID="10683" rel="rRr" directed="false" shadow="false" column="58012" shadowCol="112308" srcRow="5587" trgRow="3320" color="EX-pale-green" />
    <link srcID="10683" trgID="10700" rel="rRr" directed="false" shadow="false" column="58013" shadowCol="112309" srcRow="3320" trgRow="5595" color="EX-pale-blue" />
    <link srcID="10683" trgID="12478" rel="rRr" directed="false" shadow="false" column="58014" shadowCol="112310" srcRow="3320" trgRow="5600" color="EX-dark-tan" />
    <link srcID="10683" trgID="10630" rel="rRr" directed="false" shadow="false" column="58015" shadowCol="112311" srcRow="3320" trgRow="5601" color="EX-pale-blue-magenta" />
    <link srcID="10683" trgID="13079" rel="rRr" directed="false" shadow="false" column="58016" shadowCol="112312" srcRow="3320" trgRow="5605" color="EX-pale-yellow orange" />
    <link srcID="10683" trgID="11396" rel="rRr" directed="false" shadow="false" column="58017" shadowCol="112313" srcRow="3320" trgRow="5608" color="EX-medium-magenta" />
    <link srcID="12607" trgID="10683" rel="rRr" directed="false" shadow="false" column="58018" shadowCol="112314" srcRow="5609" trgRow="3320" color="EX-pale-red" />
    <link srcID="10683" trgID="12953" rel="rRr" directed="false" shadow="false" column="58019" shadowCol="112315" srcRow="3320" trgRow="5614" color="EX-pale-cyan" />
    <link srcID="11979" trgID="10683" rel="rRr" directed="false" shadow="false" column="58020" shadowCol="112316" srcRow="5615" trgRow="3320" color="EX-pale-yellow-green" />
    <link srcID="12095" trgID="10683" rel="rRr" directed="false" shadow="false" column="58021" shadowCol="112317" srcRow="5616" trgRow="3320" color="EX-pale-purple" />
    <link srcID="10683" trgID="12857" rel="rRr" directed="false" shadow="false" column="58022" shadowCol="112318" srcRow="3320" trgRow="5617" color="EX-pale-magenta" />
    <link srcID="10683" trgID="13214" rel="rRr" directed="false" shadow="false" column="58023" shadowCol="112319" srcRow="3320" trgRow="5620" color="EX-pale-red-orange" />
    <link srcID="10683" trgID="14027" rel="rRr" directed="false" shadow="false" column="58024" shadowCol="112320" srcRow="3320" trgRow="5626" color="EX-blue" />
    <link srcID="10683" trgID="12472" rel="rRr" directed="false" shadow="false" column="58025" shadowCol="112321" srcRow="3320" trgRow="5629" color="EX-orange" />
    <link srcID="10683" trgID="12181" rel="rRr" directed="false" shadow="false" column="58026" shadowCol="112322" srcRow="3320" trgRow="5635" color="EX-dark-cyan" />
    <link srcID="10683" trgID="13662" rel="rRr" directed="false" shadow="false" column="58027" shadowCol="112323" srcRow="3320" trgRow="5636" color="EX-red" />
    <link srcID="11641" trgID="10683" rel="rRr" directed="false" shadow="false" column="58028" shadowCol="112324" srcRow="5638" trgRow="3320" color="EX-dark-orange" />
    <link srcID="10683" trgID="13684" rel="rRr" directed="false" shadow="false" column="58029" shadowCol="112325" srcRow="3320" trgRow="5644" color="EX-dark-gray-purple" />
    <link srcID="12891" trgID="10683" rel="rRr" directed="false" shadow="false" column="58030" shadowCol="112326" srcRow="5646" trgRow="3320" color="EX-cyan" />
    <link srcID="13180" trgID="10683" rel="rRr" directed="false" shadow="false" column="58031" shadowCol="112327" srcRow="5648" trgRow="3320" color="EX-yellow-orange" />
    <link srcID="11276" trgID="10683" rel="rRr" directed="false" shadow="false" column="58032" shadowCol="112328" srcRow="5649" trgRow="3320" color="EX-pure-blue" />
    <link srcID="10683" trgID="12222" rel="rRr" directed="false" shadow="false" column="58033" shadowCol="112329" srcRow="3320" trgRow="5651" color="EX-dark-yellow-green" />
    <link srcID="12012" trgID="10683" rel="rRr" directed="false" shadow="false" column="58034" shadowCol="112330" srcRow="5654" trgRow="3320" color="EX-dark-magenta" />
    <link srcID="10683" trgID="13624" rel="rRr" directed="false" shadow="false" column="58035" shadowCol="112331" srcRow="3320" trgRow="5655" color="EX-dark-green" />
    <link srcID="10683" trgID="12200" rel="rRr" directed="false" shadow="false" column="58036" shadowCol="112332" srcRow="3320" trgRow="5663" color="EX-blue-magenta" />
    <link srcID="10683" trgID="13775" rel="rRr" directed="false" shadow="false" column="58037" shadowCol="112333" srcRow="3320" trgRow="5665" color="EX-yellow-green" />
    <link srcID="10683" trgID="13770" rel="rRr" directed="false" shadow="false" column="58038" shadowCol="112334" srcRow="3320" trgRow="5666" color="EX-magenta" />
    <link srcID="10683" trgID="13832" rel="rRr" directed="false" shadow="false" column="58039" shadowCol="112335" srcRow="3320" trgRow="5673" color="EX-green" />
    <link srcID="12365" trgID="10683" rel="rRr" directed="false" shadow="false" column="58040" shadowCol="112336" srcRow="5675" trgRow="3320" color="EX-yellow" />
    <link srcID="10683" trgID="11245" rel="rRr" directed="false" shadow="false" column="58041" shadowCol="112337" srcRow="3320" trgRow="5679" color="EX-purple" />
    <link srcID="10683" trgID="13545" rel="rRr" directed="false" shadow="false" column="58042" shadowCol="112338" srcRow="3320" trgRow="5681" color="EX-dark-purple" />
    <link srcID="10683" trgID="13515" rel="rRr" directed="false" shadow="false" column="58043" shadowCol="112339" srcRow="3320" trgRow="5682" color="EX-dark-red" />
    <link srcID="13495" trgID="10683" rel="rRr" directed="false" shadow="false" column="58044" shadowCol="112340" srcRow="5684" trgRow="3320" color="EX-pale-green" />
    <link srcID="10683" trgID="13499" rel="rRr" directed="false" shadow="false" column="58045" shadowCol="112341" srcRow="3320" trgRow="5686" color="EX-pale-blue" />
    <link srcID="13486" trgID="10683" rel="rRr" directed="false" shadow="false" column="58046" shadowCol="112342" srcRow="5690" trgRow="3320" color="EX-dark-tan" />
    <link srcID="10683" trgID="13505" rel="rRr" directed="false" shadow="false" column="58047" shadowCol="112343" srcRow="3320" trgRow="5691" color="EX-pale-blue-magenta" />
    <link srcID="10683" trgID="13511" rel="rRr" directed="false" shadow="false" column="58048" shadowCol="112344" srcRow="3320" trgRow="5692" color="EX-pale-yellow orange" />
    <link srcID="10683" trgID="13787" rel="rRr" directed="false" shadow="false" column="58049" shadowCol="112345" srcRow="3320" trgRow="5694" color="EX-medium-magenta" />
    <link srcID="10683" trgID="12258" rel="rRr" directed="false" shadow="false" column="58050" shadowCol="112346" srcRow="3320" trgRow="5699" color="EX-pale-red" />
    <link srcID="12836" trgID="10683" rel="rRr" directed="false" shadow="false" column="58051" shadowCol="112347" srcRow="5700" trgRow="3320" color="EX-pale-cyan" />
    <link srcID="10683" trgID="13693" rel="rRr" directed="false" shadow="false" column="58052" shadowCol="112348" srcRow="3320" trgRow="5701" color="EX-pale-yellow-green" />
    <link srcID="10683" trgID="13003" rel="rRr" directed="false" shadow="false" column="58053" shadowCol="112349" srcRow="3320" trgRow="5702" color="EX-pale-purple" />
    <link srcID="11229" trgID="10683" rel="rRr" directed="false" shadow="false" column="58054" shadowCol="112350" srcRow="5703" trgRow="3320" color="EX-pale-magenta" />
    <link srcID="10683" trgID="12010" rel="rRr" directed="false" shadow="false" column="58055" shadowCol="112351" srcRow="3320" trgRow="5705" color="EX-pale-red-orange" />
    <link srcID="10683" trgID="11804" rel="rRr" directed="false" shadow="false" column="58056" shadowCol="112352" srcRow="3320" trgRow="5707" color="EX-blue" />
    <link srcID="10683" trgID="12483" rel="rRr" directed="false" shadow="false" column="58057" shadowCol="112353" srcRow="3320" trgRow="5709" color="EX-orange" />
    <link srcID="12787" trgID="10683" rel="rRr" directed="false" shadow="false" column="58058" shadowCol="112354" srcRow="5710" trgRow="3320" color="EX-dark-cyan" />
    <link srcID="10683" trgID="10760" rel="rRr" directed="false" shadow="false" column="58059" shadowCol="112355" srcRow="3320" trgRow="5713" color="EX-red" />
    <link srcID="10683" trgID="13573" rel="rRr" directed="false" shadow="false" column="58060" shadowCol="112356" srcRow="3320" trgRow="5723" color="EX-dark-orange" />
    <link srcID="12396" trgID="10683" rel="rRr" directed="false" shadow="false" column="58061" shadowCol="112357" srcRow="5725" trgRow="3320" color="EX-dark-gray-purple" />
    <link srcID="11381" trgID="10683" rel="rRr" directed="false" shadow="false" column="58062" shadowCol="112358" srcRow="5730" trgRow="3320" color="EX-cyan" />
    <link srcID="10660" trgID="10683" rel="rRr" directed="false" shadow="false" column="58063" shadowCol="112359" srcRow="5731" trgRow="3320" color="EX-yellow-orange" />
    <link srcID="10683" trgID="12640" rel="rRr" directed="false" shadow="false" column="58064" shadowCol="112360" srcRow="3320" trgRow="5732" color="EX-pure-blue" />
    <link srcID="13419" trgID="10683" rel="rRr" directed="false" shadow="false" column="58065" shadowCol="112361" srcRow="5735" trgRow="3320" color="EX-dark-yellow-green" />
    <link srcID="10683" trgID="13977" rel="rRr" directed="false" shadow="false" column="58066" shadowCol="112362" srcRow="3320" trgRow="5740" color="EX-dark-magenta" />
    <link srcID="10683" trgID="13357" rel="rRr" directed="false" shadow="false" column="58067" shadowCol="112363" srcRow="3320" trgRow="5746" color="EX-dark-green" />
    <link srcID="10683" trgID="13347" rel="rRr" directed="false" shadow="false" column="58068" shadowCol="112364" srcRow="3320" trgRow="5748" color="EX-blue-magenta" />
    <link srcID="10683" trgID="12599" rel="rRr" directed="false" shadow="false" column="58069" shadowCol="112365" srcRow="3320" trgRow="5749" color="EX-yellow-green" />
    <link srcID="12638" trgID="10683" rel="rRr" directed="false" shadow="false" column="58070" shadowCol="112366" srcRow="5751" trgRow="3320" color="EX-magenta" />
    <link srcID="13133" trgID="10683" rel="rRr" directed="false" shadow="false" column="58071" shadowCol="112367" srcRow="5752" trgRow="3320" color="EX-green" />
    <link srcID="10683" trgID="12906" rel="rRr" directed="false" shadow="false" column="58072" shadowCol="112368" srcRow="3320" trgRow="5755" color="EX-yellow" />
    <link srcID="10683" trgID="12538" rel="rRr" directed="false" shadow="false" column="58073" shadowCol="112369" srcRow="3320" trgRow="5756" color="EX-purple" />
    <link srcID="10683" trgID="12442" rel="rRr" directed="false" shadow="false" column="58074" shadowCol="112370" srcRow="3320" trgRow="5759" color="EX-dark-purple" />
    <link srcID="10683" trgID="12501" rel="rRr" directed="false" shadow="false" column="58075" shadowCol="112371" srcRow="3320" trgRow="5762" color="EX-dark-red" />
    <link srcID="10683" trgID="12198" rel="rRr" directed="false" shadow="false" column="58076" shadowCol="112372" srcRow="3320" trgRow="5763" color="EX-pale-green" />
    <link srcID="12091" trgID="10683" rel="rRr" directed="false" shadow="false" column="58077" shadowCol="112373" srcRow="5767" trgRow="3320" color="EX-pale-blue" />
    <link srcID="10683" trgID="11734" rel="rRr" directed="false" shadow="false" column="58078" shadowCol="112374" srcRow="3320" trgRow="5769" color="EX-dark-tan" />
    <link srcID="10683" trgID="10947" rel="rRr" directed="false" shadow="false" column="58079" shadowCol="112375" srcRow="3320" trgRow="5770" color="EX-pale-blue-magenta" />
    <link srcID="11690" trgID="10683" rel="rRr" directed="false" shadow="false" column="58080" shadowCol="112376" srcRow="5771" trgRow="3320" color="EX-pale-yellow orange" />
    <link srcID="10683" trgID="12464" rel="rRr" directed="false" shadow="false" column="58081" shadowCol="112377" srcRow="3320" trgRow="5772" color="EX-medium-magenta" />
    <link srcID="10683" trgID="11484" rel="rRr" directed="false" shadow="false" column="58082" shadowCol="112378" srcRow="3320" trgRow="5773" color="EX-pale-red" />
    <link srcID="12055" trgID="10683" rel="rRr" directed="false" shadow="false" column="58083" shadowCol="112379" srcRow="5776" trgRow="3320" color="EX-pale-cyan" />
    <link srcID="10683" trgID="13717" rel="rRr" directed="false" shadow="false" column="58084" shadowCol="112380" srcRow="3320" trgRow="5777" color="EX-pale-yellow-green" />
    <link srcID="12290" trgID="10683" rel="rRr" directed="false" shadow="false" column="58085" shadowCol="112381" srcRow="5782" trgRow="3320" color="EX-pale-purple" />
    <link srcID="10683" trgID="12661" rel="rRr" directed="false" shadow="false" column="58086" shadowCol="112382" srcRow="3320" trgRow="5783" color="EX-pale-magenta" />
    <link srcID="10683" trgID="12220" rel="rRr" directed="false" shadow="false" column="58087" shadowCol="112383" srcRow="3320" trgRow="5786" color="EX-pale-red-orange" />
    <link srcID="10683" trgID="11929" rel="rRr" directed="false" shadow="false" column="58088" shadowCol="112384" srcRow="3320" trgRow="5787" color="EX-blue" />
    <link srcID="13580" trgID="10683" rel="rRr" directed="false" shadow="false" column="58089" shadowCol="112385" srcRow="5788" trgRow="3320" color="EX-orange" />
    <link srcID="12338" trgID="10683" rel="rRr" directed="false" shadow="false" column="58090" shadowCol="112386" srcRow="5790" trgRow="3320" color="EX-dark-cyan" />
    <link srcID="10683" trgID="12444" rel="rRr" directed="false" shadow="false" column="58091" shadowCol="112387" srcRow="3320" trgRow="5794" color="EX-red" />
    <link srcID="10683" trgID="13520" rel="rRr" directed="false" shadow="false" column="58092" shadowCol="112388" srcRow="3320" trgRow="5795" color="EX-dark-orange" />
    <link srcID="12382" trgID="10683" rel="rRr" directed="false" shadow="false" column="58093" shadowCol="112389" srcRow="5797" trgRow="3320" color="EX-dark-gray-purple" />
    <link srcID="11463" trgID="10683" rel="rRr" directed="false" shadow="false" column="58094" shadowCol="112390" srcRow="5800" trgRow="3320" color="EX-cyan" />
    <link srcID="10683" trgID="13711" rel="rRr" directed="false" shadow="false" column="58095" shadowCol="112391" srcRow="3320" trgRow="5801" color="EX-yellow-orange" />
    <link srcID="10742" trgID="10683" rel="rRr" directed="false" shadow="false" column="58096" shadowCol="112392" srcRow="5803" trgRow="3320" color="EX-pure-blue" />
    <link srcID="10683" trgID="12961" rel="rRr" directed="false" shadow="false" column="58097" shadowCol="112393" srcRow="3320" trgRow="5805" color="EX-dark-yellow-green" />
    <link srcID="10683" trgID="12207" rel="rRr" directed="false" shadow="false" column="58098" shadowCol="112394" srcRow="3320" trgRow="5807" color="EX-dark-magenta" />
    <link srcID="12069" trgID="10683" rel="rRr" directed="false" shadow="false" column="58099" shadowCol="112395" srcRow="5809" trgRow="3320" color="EX-dark-green" />
    <link srcID="10683" trgID="12213" rel="rRr" directed="false" shadow="false" column="58100" shadowCol="112396" srcRow="3320" trgRow="5810" color="EX-blue-magenta" />
    <link srcID="11602" trgID="10683" rel="rRr" directed="false" shadow="false" column="58101" shadowCol="112397" srcRow="5812" trgRow="3320" color="EX-yellow-green" />
    <link srcID="10683" trgID="12013" rel="rRr" directed="false" shadow="false" column="58102" shadowCol="112398" srcRow="3320" trgRow="5820" color="EX-magenta" />
    <link srcID="10683" trgID="13729" rel="rRr" directed="false" shadow="false" column="58103" shadowCol="112399" srcRow="3320" trgRow="5824" color="EX-green" />
    <link srcID="10683" trgID="12969" rel="rRr" directed="false" shadow="false" column="58104" shadowCol="112400" srcRow="3320" trgRow="5825" color="EX-yellow" />
    <link srcID="13195" trgID="10683" rel="rRr" directed="false" shadow="false" column="58105" shadowCol="112401" srcRow="5826" trgRow="3320" color="EX-purple" />
    <link srcID="10683" trgID="12040" rel="rRr" directed="false" shadow="false" column="58106" shadowCol="112402" srcRow="3320" trgRow="5829" color="EX-dark-purple" />
    <link srcID="10683" trgID="11320" rel="rRr" directed="false" shadow="false" column="58107" shadowCol="112403" srcRow="3320" trgRow="5830" color="EX-dark-red" />
    <link srcID="12650" trgID="10963" rel="rRr" directed="false" shadow="true" shadowCol="112404" srcRow="2431" trgRow="3321" color="EX-pale-green" />
    <link srcID="10963" trgID="12513" rel="rRr" directed="false" shadow="true" shadowCol="112405" srcRow="3321" trgRow="2433" color="EX-pale-blue" />
    <link srcID="10963" trgID="14033" rel="rRr" directed="false" shadow="true" shadowCol="112406" srcRow="3321" trgRow="2443" color="EX-dark-tan" />
    <link srcID="13020" trgID="10963" rel="rRr" directed="false" shadow="true" shadowCol="112407" srcRow="2456" trgRow="3321" color="EX-pale-blue-magenta" />
    <link srcID="10963" trgID="12141" rel="rRr" directed="false" shadow="true" shadowCol="112408" srcRow="3321" trgRow="2460" color="EX-pale-yellow orange" />
    <link srcID="10963" trgID="13646" rel="rRr" directed="false" shadow="true" shadowCol="112409" srcRow="3321" trgRow="2461" color="EX-medium-magenta" />
    <link srcID="10963" trgID="12543" rel="rRr" directed="false" shadow="true" shadowCol="112410" srcRow="3321" trgRow="2462" color="EX-pale-red" />
    <link srcID="13117" trgID="10963" rel="rRr" directed="false" shadow="true" shadowCol="112411" srcRow="2471" trgRow="3321" color="EX-pale-cyan" />
    <link srcID="12403" trgID="10963" rel="rRr" directed="false" shadow="true" shadowCol="112412" srcRow="2475" trgRow="3321" color="EX-pale-yellow-green" />
    <link srcID="10963" trgID="13633" rel="rRr" directed="false" shadow="true" shadowCol="112413" srcRow="3321" trgRow="2486" color="EX-pale-purple" />
    <link srcID="10963" trgID="13212" rel="rRr" directed="false" shadow="true" shadowCol="112414" srcRow="3321" trgRow="2487" color="EX-pale-magenta" />
    <link srcID="10963" trgID="13739" rel="rRr" directed="false" shadow="true" shadowCol="112415" srcRow="3321" trgRow="2488" color="EX-pale-red-orange" />
    <link srcID="10963" trgID="10597" rel="rRr" directed="false" shadow="true" shadowCol="112416" srcRow="3321" trgRow="2489" color="EX-blue" />
    <link srcID="11547" trgID="10963" rel="rRr" directed="false" shadow="true" shadowCol="112417" srcRow="2498" trgRow="3321" color="EX-orange" />
    <link srcID="13484" trgID="10963" rel="rRr" directed="false" shadow="true" shadowCol="112418" srcRow="2502" trgRow="3321" color="EX-dark-cyan" />
    <link srcID="13696" trgID="10963" rel="rRr" directed="false" shadow="true" shadowCol="112419" srcRow="2505" trgRow="3321" color="EX-red" />
    <link srcID="10963" trgID="13062" rel="rRr" directed="false" shadow="true" shadowCol="112420" srcRow="3321" trgRow="2515" color="EX-dark-orange" />
    <link srcID="11565" trgID="10963" rel="rRr" directed="false" shadow="true" shadowCol="112421" srcRow="2532" trgRow="3321" color="EX-dark-gray-purple" />
    <link srcID="11033" trgID="10963" rel="rRr" directed="false" shadow="true" shadowCol="112422" srcRow="2534" trgRow="3321" color="EX-cyan" />
    <link srcID="12409" trgID="10963" rel="rRr" directed="false" shadow="true" shadowCol="112423" srcRow="2537" trgRow="3321" color="EX-yellow-orange" />
    <link srcID="11717" trgID="10963" rel="rRr" directed="false" shadow="true" shadowCol="112424" srcRow="2543" trgRow="3321" color="EX-pure-blue" />
    <link srcID="12084" trgID="10963" rel="rRr" directed="false" shadow="true" shadowCol="112425" srcRow="2545" trgRow="3321" color="EX-dark-yellow-green" />
    <link srcID="12101" trgID="10963" rel="rRr" directed="false" shadow="true" shadowCol="112426" srcRow="2546" trgRow="3321" color="EX-dark-magenta" />
    <link srcID="12098" trgID="10963" rel="rRr" directed="false" shadow="true" shadowCol="112427" srcRow="2548" trgRow="3321" color="EX-dark-green" />
    <link srcID="12124" trgID="10963" rel="rRr" directed="false" shadow="true" shadowCol="112428" srcRow="2549" trgRow="3321" color="EX-blue-magenta" />
    <link srcID="12588" trgID="10963" rel="rRr" directed="false" shadow="true" shadowCol="112429" srcRow="2554" trgRow="3321" color="EX-yellow-green" />
    <link srcID="13074" trgID="10963" rel="rRr" directed="false" shadow="true" shadowCol="112430" srcRow="2560" trgRow="3321" color="EX-magenta" />
    <link srcID="13343" trgID="10963" rel="rRr" directed="false" shadow="true" shadowCol="112431" srcRow="2561" trgRow="3321" color="EX-green" />
    <link srcID="11297" trgID="10963" rel="rRr" directed="false" shadow="true" shadowCol="112432" srcRow="2565" trgRow="3321" color="EX-yellow" />
    <link srcID="10963" trgID="12492" rel="rRr" directed="false" shadow="true" shadowCol="112433" srcRow="3321" trgRow="2585" color="EX-purple" />
    <link srcID="10963" trgID="13058" rel="rRr" directed="false" shadow="true" shadowCol="112434" srcRow="3321" trgRow="2590" color="EX-dark-purple" />
    <link srcID="10963" trgID="13116" rel="rRr" directed="false" shadow="true" shadowCol="112435" srcRow="3321" trgRow="2591" color="EX-dark-red" />
    <link srcID="10963" trgID="10655" rel="rRr" directed="false" shadow="true" shadowCol="112436" srcRow="3321" trgRow="2595" color="EX-pale-green" />
    <link srcID="11441" trgID="10963" rel="rRr" directed="false" shadow="true" shadowCol="112437" srcRow="2597" trgRow="3321" color="EX-pale-blue" />
    <link srcID="11453" trgID="10963" rel="rRr" directed="false" shadow="true" shadowCol="112438" srcRow="2598" trgRow="3321" color="EX-dark-tan" />
    <link srcID="11494" trgID="10963" rel="rRr" directed="false" shadow="true" shadowCol="112439" srcRow="2599" trgRow="3321" color="EX-pale-blue-magenta" />
    <link srcID="12625" trgID="10963" rel="rRr" directed="false" shadow="true" shadowCol="112440" srcRow="2604" trgRow="3321" color="EX-pale-yellow orange" />
    <link srcID="13837" trgID="10963" rel="rRr" directed="false" shadow="true" shadowCol="112441" srcRow="2606" trgRow="3321" color="EX-medium-magenta" />
    <link srcID="13997" trgID="10963" rel="rRr" directed="false" shadow="true" shadowCol="112442" srcRow="2613" trgRow="3321" color="EX-pale-red" />
    <link srcID="11263" trgID="10963" rel="rRr" directed="false" shadow="true" shadowCol="112443" srcRow="2626" trgRow="3321" color="EX-pale-cyan" />
    <link srcID="12386" trgID="10963" rel="rRr" directed="false" shadow="true" shadowCol="112444" srcRow="2628" trgRow="3321" color="EX-pale-yellow-green" />
    <link srcID="12383" trgID="10963" rel="rRr" directed="false" shadow="true" shadowCol="112445" srcRow="2629" trgRow="3321" color="EX-pale-purple" />
    <link srcID="12402" trgID="10963" rel="rRr" directed="false" shadow="true" shadowCol="112446" srcRow="2630" trgRow="3321" color="EX-pale-magenta" />
    <link srcID="13681" trgID="10963" rel="rRr" directed="false" shadow="true" shadowCol="112447" srcRow="2633" trgRow="3321" color="EX-pale-red-orange" />
    <link srcID="13406" trgID="10963" rel="rRr" directed="false" shadow="true" shadowCol="112448" srcRow="2644" trgRow="3321" color="EX-blue" />
    <link srcID="12945" trgID="10963" rel="rRr" directed="false" shadow="true" shadowCol="112449" srcRow="2649" trgRow="3321" color="EX-orange" />
    <link srcID="11689" trgID="10963" rel="rRr" directed="false" shadow="true" shadowCol="112450" srcRow="2658" trgRow="3321" color="EX-dark-cyan" />
    <link srcID="12992" trgID="10963" rel="rRr" directed="false" shadow="true" shadowCol="112451" srcRow="2661" trgRow="3321" color="EX-red" />
    <link srcID="12973" trgID="10963" rel="rRr" directed="false" shadow="true" shadowCol="112452" srcRow="2667" trgRow="3321" color="EX-dark-orange" />
    <link srcID="13340" trgID="10963" rel="rRr" directed="false" shadow="true" shadowCol="112453" srcRow="2675" trgRow="3321" color="EX-dark-gray-purple" />
    <link srcID="13373" trgID="10963" rel="rRr" directed="false" shadow="true" shadowCol="112454" srcRow="2676" trgRow="3321" color="EX-cyan" />
    <link srcID="10963" trgID="13223" rel="rRr" directed="false" shadow="true" shadowCol="112455" srcRow="3321" trgRow="2686" color="EX-yellow-orange" />
    <link srcID="10963" trgID="13053" rel="rRr" directed="false" shadow="true" shadowCol="112456" srcRow="3321" trgRow="2689" color="EX-pure-blue" />
    <link srcID="10965" trgID="10963" rel="rRr" directed="false" shadow="true" shadowCol="112457" srcRow="2703" trgRow="3321" color="EX-dark-yellow-green" />
    <link srcID="14022" trgID="10963" rel="rRr" directed="false" shadow="true" shadowCol="112458" srcRow="2709" trgRow="3321" color="EX-dark-magenta" />
    <link srcID="10777" trgID="10963" rel="rRr" directed="false" shadow="true" shadowCol="112459" srcRow="2715" trgRow="3321" color="EX-dark-green" />
    <link srcID="11086" trgID="10963" rel="rRr" directed="false" shadow="true" shadowCol="112460" srcRow="2718" trgRow="3321" color="EX-blue-magenta" />
    <link srcID="13996" trgID="10963" rel="rRr" directed="false" shadow="true" shadowCol="112461" srcRow="2725" trgRow="3321" color="EX-yellow-green" />
    <link srcID="11977" trgID="10963" rel="rRr" directed="false" shadow="true" shadowCol="112462" srcRow="2727" trgRow="3321" color="EX-magenta" />
    <link srcID="12416" trgID="10963" rel="rRr" directed="false" shadow="true" shadowCol="112463" srcRow="2733" trgRow="3321" color="EX-green" />
    <link srcID="12481" trgID="10963" rel="rRr" directed="false" shadow="true" shadowCol="112464" srcRow="2736" trgRow="3321" color="EX-yellow" />
    <link srcID="13376" trgID="10963" rel="rRr" directed="false" shadow="true" shadowCol="112465" srcRow="2740" trgRow="3321" color="EX-purple" />
    <link srcID="12458" trgID="10963" rel="rRr" directed="false" shadow="true" shadowCol="112466" srcRow="2749" trgRow="3321" color="EX-dark-purple" />
    <link srcID="12583" trgID="10963" rel="rRr" directed="false" shadow="true" shadowCol="112467" srcRow="2754" trgRow="3321" color="EX-dark-red" />
    <link srcID="12582" trgID="10963" rel="rRr" directed="false" shadow="true" shadowCol="112468" srcRow="2755" trgRow="3321" color="EX-pale-green" />
    <link srcID="11350" trgID="10963" rel="rRr" directed="false" shadow="true" shadowCol="112469" srcRow="2760" trgRow="3321" color="EX-pale-blue" />
    <link srcID="12873" trgID="10963" rel="rRr" directed="false" shadow="true" shadowCol="112470" srcRow="2763" trgRow="3321" color="EX-dark-tan" />
    <link srcID="12978" trgID="10963" rel="rRr" directed="false" shadow="true" shadowCol="112471" srcRow="2773" trgRow="3321" color="EX-pale-blue-magenta" />
    <link srcID="13287" trgID="10963" rel="rRr" directed="false" shadow="true" shadowCol="112472" srcRow="2783" trgRow="3321" color="EX-pale-yellow orange" />
    <link srcID="12997" trgID="10963" rel="rRr" directed="false" shadow="true" shadowCol="112473" srcRow="2786" trgRow="3321" color="EX-medium-magenta" />
    <link srcID="12998" trgID="10963" rel="rRr" directed="false" shadow="true" shadowCol="112474" srcRow="2787" trgRow="3321" color="EX-pale-red" />
    <link srcID="13024" trgID="10963" rel="rRr" directed="false" shadow="true" shadowCol="112475" srcRow="2788" trgRow="3321" color="EX-pale-cyan" />
    <link srcID="13037" trgID="10963" rel="rRr" directed="false" shadow="true" shadowCol="112476" srcRow="2794" trgRow="3321" color="EX-pale-yellow-green" />
    <link srcID="13039" trgID="10963" rel="rRr" directed="false" shadow="true" shadowCol="112477" srcRow="2799" trgRow="3321" color="EX-pale-purple" />
    <link srcID="10963" trgID="12297" rel="rRr" directed="false" shadow="true" shadowCol="112478" srcRow="3321" trgRow="2807" color="EX-pale-magenta" />
    <link srcID="10963" trgID="12533" rel="rRr" directed="false" shadow="true" shadowCol="112479" srcRow="3321" trgRow="2810" color="EX-pale-red-orange" />
    <link srcID="10963" trgID="13291" rel="rRr" directed="false" shadow="true" shadowCol="112480" srcRow="3321" trgRow="2813" color="EX-blue" />
    <link srcID="10963" trgID="12218" rel="rRr" directed="false" shadow="true" shadowCol="112481" srcRow="3321" trgRow="2827" color="EX-orange" />
    <link srcID="11434" trgID="10963" rel="rRr" directed="false" shadow="true" shadowCol="112482" srcRow="2834" trgRow="3321" color="EX-dark-cyan" />
    <link srcID="14019" trgID="10963" rel="rRr" directed="false" shadow="true" shadowCol="112483" srcRow="2842" trgRow="3321" color="EX-red" />
    <link srcID="14021" trgID="10963" rel="rRr" directed="false" shadow="true" shadowCol="112484" srcRow="2843" trgRow="3321" color="EX-dark-orange" />
    <link srcID="14012" trgID="10963" rel="rRr" directed="false" shadow="true" shadowCol="112485" srcRow="2844" trgRow="3321" color="EX-dark-gray-purple" />
    <link srcID="13399" trgID="10963" rel="rRr" directed="false" shadow="true" shadowCol="112486" srcRow="2846" trgRow="3321" color="EX-cyan" />
    <link srcID="13425" trgID="10963" rel="rRr" directed="false" shadow="true" shadowCol="112487" srcRow="2847" trgRow="3321" color="EX-yellow-orange" />
    <link srcID="13754" trgID="10963" rel="rRr" directed="false" shadow="true" shadowCol="112488" srcRow="2853" trgRow="3321" color="EX-pure-blue" />
    <link srcID="10715" trgID="10963" rel="rRr" directed="false" shadow="true" shadowCol="112489" srcRow="2856" trgRow="3321" color="EX-dark-yellow-green" />
    <link srcID="13542" trgID="10963" rel="rRr" directed="false" shadow="true" shadowCol="112490" srcRow="2862" trgRow="3321" color="EX-dark-magenta" />
    <link srcID="13928" trgID="10963" rel="rRr" directed="false" shadow="true" shadowCol="112491" srcRow="2864" trgRow="3321" color="EX-dark-green" />
    <link srcID="13971" trgID="10963" rel="rRr" directed="false" shadow="true" shadowCol="112492" srcRow="2866" trgRow="3321" color="EX-blue-magenta" />
    <link srcID="13970" trgID="10963" rel="rRr" directed="false" shadow="true" shadowCol="112493" srcRow="2867" trgRow="3321" color="EX-yellow-green" />
    <link srcID="10852" trgID="10963" rel="rRr" directed="false" shadow="true" shadowCol="112494" srcRow="2868" trgRow="3321" color="EX-magenta" />
    <link srcID="12017" trgID="10963" rel="rRr" directed="false" shadow="true" shadowCol="112495" srcRow="2885" trgRow="3321" color="EX-green" />
    <link srcID="12506" trgID="10963" rel="rRr" directed="false" shadow="true" shadowCol="112496" srcRow="2894" trgRow="3321" color="EX-yellow" />
    <link srcID="12530" trgID="10963" rel="rRr" directed="false" shadow="true" shadowCol="112497" srcRow="2895" trgRow="3321" color="EX-purple" />
    <link srcID="13444" trgID="10963" rel="rRr" directed="false" shadow="true" shadowCol="112498" srcRow="2904" trgRow="3321" color="EX-dark-purple" />
    <link srcID="13675" trgID="10963" rel="rRr" directed="false" shadow="true" shadowCol="112499" srcRow="2920" trgRow="3321" color="EX-dark-red" />
    <link srcID="13731" trgID="10963" rel="rRr" directed="false" shadow="true" shadowCol="112500" srcRow="2954" trgRow="3321" color="EX-pale-green" />
    <link srcID="13762" trgID="10963" rel="rRr" directed="false" shadow="true" shadowCol="112501" srcRow="2962" trgRow="3321" color="EX-pale-blue" />
    <link srcID="12687" trgID="10963" rel="rRr" directed="false" shadow="true" shadowCol="112502" srcRow="2986" trgRow="3321" color="EX-dark-tan" />
    <link srcID="13604" trgID="10963" rel="rRr" directed="false" shadow="true" shadowCol="112503" srcRow="3005" trgRow="3321" color="EX-pale-blue-magenta" />
    <link srcID="10963" trgID="12700" rel="rRr" directed="false" shadow="true" shadowCol="112504" srcRow="3321" trgRow="3010" color="EX-pale-yellow orange" />
    <link srcID="10963" trgID="13292" rel="rRr" directed="false" shadow="true" shadowCol="112505" srcRow="3321" trgRow="3028" color="EX-medium-magenta" />
    <link srcID="10963" trgID="13294" rel="rRr" directed="false" shadow="true" shadowCol="112506" srcRow="3321" trgRow="3029" color="EX-pale-red" />
    <link srcID="10963" trgID="12570" rel="rRr" directed="false" shadow="true" shadowCol="112507" srcRow="3321" trgRow="3033" color="EX-pale-cyan" />
    <link srcID="10963" trgID="13307" rel="rRr" directed="false" shadow="true" shadowCol="112508" srcRow="3321" trgRow="3039" color="EX-pale-yellow-green" />
    <link srcID="10963" trgID="13310" rel="rRr" directed="false" shadow="true" shadowCol="112509" srcRow="3321" trgRow="3040" color="EX-pale-purple" />
    <link srcID="10963" trgID="13312" rel="rRr" directed="false" shadow="true" shadowCol="112510" srcRow="3321" trgRow="3041" color="EX-pale-magenta" />
    <link srcID="10963" trgID="13311" rel="rRr" directed="false" shadow="true" shadowCol="112511" srcRow="3321" trgRow="3042" color="EX-pale-red-orange" />
    <link srcID="10963" trgID="12210" rel="rRr" directed="false" shadow="true" shadowCol="112512" srcRow="3321" trgRow="3048" color="EX-blue" />
    <link srcID="10963" trgID="13321" rel="rRr" directed="false" shadow="true" shadowCol="112513" srcRow="3321" trgRow="3051" color="EX-orange" />
    <link srcID="11419" trgID="10963" rel="rRr" directed="false" shadow="true" shadowCol="112514" srcRow="3071" trgRow="3321" color="EX-dark-cyan" />
    <link srcID="11472" trgID="10963" rel="rRr" directed="false" shadow="true" shadowCol="112515" srcRow="3077" trgRow="3321" color="EX-red" />
    <link srcID="11489" trgID="10963" rel="rRr" directed="false" shadow="true" shadowCol="112516" srcRow="3081" trgRow="3321" color="EX-dark-orange" />
    <link srcID="11629" trgID="10963" rel="rRr" directed="false" shadow="true" shadowCol="112517" srcRow="3111" trgRow="3321" color="EX-dark-gray-purple" />
    <link srcID="11544" trgID="10963" rel="rRr" directed="false" shadow="true" shadowCol="112518" srcRow="3130" trgRow="3321" color="EX-cyan" />
    <link srcID="11757" trgID="10963" rel="rRr" directed="false" shadow="true" shadowCol="112519" srcRow="3145" trgRow="3321" color="EX-yellow-orange" />
    <link srcID="13389" trgID="10963" rel="rRr" directed="false" shadow="true" shadowCol="112520" srcRow="3166" trgRow="3321" color="EX-pure-blue" />
    <link srcID="12270" trgID="10963" rel="rRr" directed="false" shadow="true" shadowCol="112521" srcRow="3194" trgRow="3321" color="EX-dark-yellow-green" />
    <link srcID="12686" trgID="10963" rel="rRr" directed="false" shadow="true" shadowCol="112522" srcRow="3229" trgRow="3321" color="EX-dark-magenta" />
    <link srcID="12708" trgID="10963" rel="rRr" directed="false" shadow="true" shadowCol="112523" srcRow="3258" trgRow="3321" color="EX-dark-green" />
    <link srcID="10963" trgID="12724" rel="rRr" directed="false" shadow="true" shadowCol="112524" srcRow="3321" trgRow="3270" color="EX-blue-magenta" />
    <link srcID="10684" trgID="10963" rel="rRr" directed="false" shadow="true" shadowCol="112525" srcRow="3317" trgRow="3321" color="EX-yellow-green" />
    <link srcID="10709" trgID="10963" rel="rRr" directed="false" shadow="true" shadowCol="112526" srcRow="3318" trgRow="3321" color="EX-magenta" />
    <link srcID="10683" trgID="10963" rel="rRr" directed="false" shadow="true" shadowCol="112527" srcRow="3320" trgRow="3321" color="EX-green" />
    <link srcID="11676" trgID="10963" rel="rRr" directed="false" shadow="false" column="58108" shadowCol="112528" srcRow="3324" trgRow="3321" color="EX-yellow" />
    <link srcID="10963" trgID="10708" rel="rRr" directed="false" shadow="false" column="58109" shadowCol="112529" srcRow="3321" trgRow="3326" color="EX-purple" />
    <link srcID="10963" trgID="11890" rel="rRr" directed="false" shadow="false" column="58110" shadowCol="112530" srcRow="3321" trgRow="3329" color="EX-dark-purple" />
    <link srcID="11783" trgID="10963" rel="rRr" directed="false" shadow="false" column="58111" shadowCol="112531" srcRow="3331" trgRow="3321" color="EX-dark-red" />
    <link srcID="10976" trgID="10963" rel="rRr" directed="false" shadow="false" column="58112" shadowCol="112532" srcRow="3337" trgRow="3321" color="EX-pale-green" />
    <link srcID="10963" trgID="12754" rel="rRr" directed="false" shadow="false" column="58113" shadowCol="112533" srcRow="3321" trgRow="3343" color="EX-pale-blue" />
    <link srcID="12653" trgID="10963" rel="rRr" directed="false" shadow="false" column="58114" shadowCol="112534" srcRow="3346" trgRow="3321" color="EX-dark-tan" />
    <link srcID="10704" trgID="10963" rel="rRr" directed="false" shadow="false" column="58115" shadowCol="112535" srcRow="3352" trgRow="3321" color="EX-pale-blue-magenta" />
    <link srcID="13840" trgID="10963" rel="rRr" directed="false" shadow="false" column="58116" shadowCol="112536" srcRow="3353" trgRow="3321" color="EX-pale-yellow orange" />
    <link srcID="12336" trgID="10963" rel="rRr" directed="false" shadow="false" column="58117" shadowCol="112537" srcRow="3354" trgRow="3321" color="EX-medium-magenta" />
    <link srcID="10898" trgID="10963" rel="rRr" directed="false" shadow="false" column="58118" shadowCol="112538" srcRow="3360" trgRow="3321" color="EX-pale-red" />
    <link srcID="13710" trgID="10963" rel="rRr" directed="false" shadow="false" column="58119" shadowCol="112539" srcRow="3362" trgRow="3321" color="EX-pale-cyan" />
    <link srcID="13617" trgID="10963" rel="rRr" directed="false" shadow="false" column="58120" shadowCol="112540" srcRow="3363" trgRow="3321" color="EX-pale-yellow-green" />
    <link srcID="10916" trgID="10963" rel="rRr" directed="false" shadow="false" column="58121" shadowCol="112541" srcRow="3365" trgRow="3321" color="EX-pale-purple" />
    <link srcID="13544" trgID="10963" rel="rRr" directed="false" shadow="false" column="58122" shadowCol="112542" srcRow="3366" trgRow="3321" color="EX-pale-magenta" />
    <link srcID="13765" trgID="10963" rel="rRr" directed="false" shadow="false" column="58123" shadowCol="112543" srcRow="3367" trgRow="3321" color="EX-pale-red-orange" />
    <link srcID="13983" trgID="10963" rel="rRr" directed="false" shadow="false" column="58124" shadowCol="112544" srcRow="3369" trgRow="3321" color="EX-blue" />
    <link srcID="11616" trgID="10963" rel="rRr" directed="false" shadow="false" column="58125" shadowCol="112545" srcRow="3370" trgRow="3321" color="EX-orange" />
    <link srcID="11279" trgID="10963" rel="rRr" directed="false" shadow="false" column="58126" shadowCol="112546" srcRow="3372" trgRow="3321" color="EX-dark-cyan" />
    <link srcID="12878" trgID="10963" rel="rRr" directed="false" shadow="false" column="58127" shadowCol="112547" srcRow="3376" trgRow="3321" color="EX-red" />
    <link srcID="11900" trgID="10963" rel="rRr" directed="false" shadow="false" column="58128" shadowCol="112548" srcRow="3378" trgRow="3321" color="EX-dark-orange" />
    <link srcID="11864" trgID="10963" rel="rRr" directed="false" shadow="false" column="58129" shadowCol="112549" srcRow="3379" trgRow="3321" color="EX-dark-gray-purple" />
    <link srcID="10963" trgID="13659" rel="rRr" directed="false" shadow="false" column="58130" shadowCol="112550" srcRow="3321" trgRow="3380" color="EX-cyan" />
    <link srcID="11076" trgID="10963" rel="rRr" directed="false" shadow="false" column="58131" shadowCol="112551" srcRow="3383" trgRow="3321" color="EX-yellow-orange" />
    <link srcID="11966" trgID="10963" rel="rRr" directed="false" shadow="false" column="58132" shadowCol="112552" srcRow="3384" trgRow="3321" color="EX-pure-blue" />
    <link srcID="12358" trgID="10963" rel="rRr" directed="false" shadow="false" column="58133" shadowCol="112553" srcRow="3385" trgRow="3321" color="EX-dark-yellow-green" />
    <link srcID="11691" trgID="10963" rel="rRr" directed="false" shadow="false" column="58134" shadowCol="112554" srcRow="3388" trgRow="3321" color="EX-dark-magenta" />
    <link srcID="10670" trgID="10963" rel="rRr" directed="false" shadow="false" column="58135" shadowCol="112555" srcRow="3389" trgRow="3321" color="EX-dark-green" />
    <link srcID="10963" trgID="11884" rel="rRr" directed="false" shadow="false" column="58136" shadowCol="112556" srcRow="3321" trgRow="3391" color="EX-blue-magenta" />
    <link srcID="11961" trgID="10963" rel="rRr" directed="false" shadow="false" column="58137" shadowCol="112557" srcRow="3392" trgRow="3321" color="EX-yellow-green" />
    <link srcID="11125" trgID="10963" rel="rRr" directed="false" shadow="false" column="58138" shadowCol="112558" srcRow="3393" trgRow="3321" color="EX-magenta" />
    <link srcID="12577" trgID="10963" rel="rRr" directed="false" shadow="false" column="58139" shadowCol="112559" srcRow="3394" trgRow="3321" color="EX-green" />
    <link srcID="10963" trgID="12697" rel="rRr" directed="false" shadow="false" column="58140" shadowCol="112560" srcRow="3321" trgRow="3395" color="EX-yellow" />
    <link srcID="12761" trgID="10963" rel="rRr" directed="false" shadow="false" column="58141" shadowCol="112561" srcRow="3397" trgRow="3321" color="EX-purple" />
    <link srcID="10710" trgID="10963" rel="rRr" directed="false" shadow="false" column="58142" shadowCol="112562" srcRow="3401" trgRow="3321" color="EX-dark-purple" />
    <link srcID="10963" trgID="10647" rel="rRr" directed="false" shadow="false" column="58143" shadowCol="112563" srcRow="3321" trgRow="3407" color="EX-dark-red" />
    <link srcID="12964" trgID="10963" rel="rRr" directed="false" shadow="false" column="58144" shadowCol="112564" srcRow="3414" trgRow="3321" color="EX-pale-green" />
    <link srcID="13245" trgID="10963" rel="rRr" directed="false" shadow="false" column="58145" shadowCol="112565" srcRow="3419" trgRow="3321" color="EX-pale-blue" />
    <link srcID="11019" trgID="10963" rel="rRr" directed="false" shadow="false" column="58146" shadowCol="112566" srcRow="3436" trgRow="3321" color="EX-dark-tan" />
    <link srcID="12698" trgID="10963" rel="rRr" directed="false" shadow="false" column="58147" shadowCol="112567" srcRow="3437" trgRow="3321" color="EX-pale-blue-magenta" />
    <link srcID="10963" trgID="10853" rel="rRr" directed="false" shadow="false" column="58148" shadowCol="112568" srcRow="3321" trgRow="3441" color="EX-pale-yellow orange" />
    <link srcID="10873" trgID="10963" rel="rRr" directed="false" shadow="false" column="58149" shadowCol="112569" srcRow="3449" trgRow="3321" color="EX-medium-magenta" />
    <link srcID="10963" trgID="11016" rel="rRr" directed="false" shadow="false" column="58150" shadowCol="112570" srcRow="3321" trgRow="3456" color="EX-pale-red" />
    <link srcID="11032" trgID="10963" rel="rRr" directed="false" shadow="false" column="58151" shadowCol="112571" srcRow="3457" trgRow="3321" color="EX-pale-cyan" />
    <link srcID="13682" trgID="10963" rel="rRr" directed="false" shadow="false" column="58152" shadowCol="112572" srcRow="3465" trgRow="3321" color="EX-pale-yellow-green" />
    <link srcID="12933" trgID="10963" rel="rRr" directed="false" shadow="false" column="58153" shadowCol="112573" srcRow="3484" trgRow="3321" color="EX-pale-purple" />
    <link srcID="12022" trgID="10963" rel="rRr" directed="false" shadow="false" column="58154" shadowCol="112574" srcRow="3499" trgRow="3321" color="EX-pale-magenta" />
    <link srcID="11588" trgID="10963" rel="rRr" directed="false" shadow="false" column="58155" shadowCol="112575" srcRow="3501" trgRow="3321" color="EX-pale-red-orange" />
    <link srcID="11887" trgID="10963" rel="rRr" directed="false" shadow="false" column="58156" shadowCol="112576" srcRow="3502" trgRow="3321" color="EX-blue" />
    <link srcID="10963" trgID="12782" rel="rRr" directed="false" shadow="false" column="58157" shadowCol="112577" srcRow="3321" trgRow="3504" color="EX-orange" />
    <link srcID="11371" trgID="10963" rel="rRr" directed="false" shadow="false" column="58158" shadowCol="112578" srcRow="3506" trgRow="3321" color="EX-dark-cyan" />
    <link srcID="12248" trgID="10963" rel="rRr" directed="false" shadow="false" column="58159" shadowCol="112579" srcRow="3514" trgRow="3321" color="EX-red" />
    <link srcID="12940" trgID="10963" rel="rRr" directed="false" shadow="false" column="58160" shadowCol="112580" srcRow="3515" trgRow="3321" color="EX-dark-orange" />
    <link srcID="13943" trgID="10963" rel="rRr" directed="false" shadow="false" column="58161" shadowCol="112581" srcRow="3516" trgRow="3321" color="EX-dark-gray-purple" />
    <link srcID="13610" trgID="10963" rel="rRr" directed="false" shadow="false" column="58162" shadowCol="112582" srcRow="3532" trgRow="3321" color="EX-cyan" />
    <link srcID="11306" trgID="10963" rel="rRr" directed="false" shadow="false" column="58163" shadowCol="112583" srcRow="3534" trgRow="3321" color="EX-yellow-orange" />
    <link srcID="11020" trgID="10963" rel="rRr" directed="false" shadow="false" column="58164" shadowCol="112584" srcRow="3544" trgRow="3321" color="EX-pure-blue" />
    <link srcID="11939" trgID="10963" rel="rRr" directed="false" shadow="false" column="58165" shadowCol="112585" srcRow="3554" trgRow="3321" color="EX-dark-yellow-green" />
    <link srcID="12111" trgID="10963" rel="rRr" directed="false" shadow="false" column="58166" shadowCol="112586" srcRow="3557" trgRow="3321" color="EX-dark-magenta" />
    <link srcID="13166" trgID="10963" rel="rRr" directed="false" shadow="false" column="58167" shadowCol="112587" srcRow="3558" trgRow="3321" color="EX-dark-green" />
    <link srcID="10959" trgID="10963" rel="rRr" directed="false" shadow="false" column="58168" shadowCol="112588" srcRow="3567" trgRow="3321" color="EX-blue-magenta" />
    <link srcID="13619" trgID="10963" rel="rRr" directed="false" shadow="false" column="58169" shadowCol="112589" srcRow="3571" trgRow="3321" color="EX-yellow-green" />
    <link srcID="10963" trgID="13176" rel="rRr" directed="false" shadow="false" column="58170" shadowCol="112590" srcRow="3321" trgRow="3573" color="EX-magenta" />
    <link srcID="12794" trgID="10963" rel="rRr" directed="false" shadow="false" column="58171" shadowCol="112591" srcRow="3579" trgRow="3321" color="EX-green" />
    <link srcID="11395" trgID="10963" rel="rRr" directed="false" shadow="false" column="58172" shadowCol="112592" srcRow="3580" trgRow="3321" color="EX-yellow" />
    <link srcID="11545" trgID="10963" rel="rRr" directed="false" shadow="false" column="58173" shadowCol="112593" srcRow="3581" trgRow="3321" color="EX-purple" />
    <link srcID="13820" trgID="10963" rel="rRr" directed="false" shadow="false" column="58174" shadowCol="112594" srcRow="3587" trgRow="3321" color="EX-dark-purple" />
    <link srcID="11996" trgID="10963" rel="rRr" directed="false" shadow="false" column="58175" shadowCol="112595" srcRow="3593" trgRow="3321" color="EX-dark-red" />
    <link srcID="13250" trgID="10963" rel="rRr" directed="false" shadow="false" column="58176" shadowCol="112596" srcRow="3595" trgRow="3321" color="EX-pale-green" />
    <link srcID="12313" trgID="10963" rel="rRr" directed="false" shadow="false" column="58177" shadowCol="112597" srcRow="3612" trgRow="3321" color="EX-pale-blue" />
    <link srcID="11853" trgID="10963" rel="rRr" directed="false" shadow="false" column="58178" shadowCol="112598" srcRow="3622" trgRow="3321" color="EX-dark-tan" />
    <link srcID="11800" trgID="10963" rel="rRr" directed="false" shadow="false" column="58179" shadowCol="112599" srcRow="3631" trgRow="3321" color="EX-pale-blue-magenta" />
    <link srcID="14029" trgID="10963" rel="rRr" directed="false" shadow="false" column="58180" shadowCol="112600" srcRow="3633" trgRow="3321" color="EX-pale-yellow orange" />
    <link srcID="11053" trgID="10963" rel="rRr" directed="false" shadow="false" column="58181" shadowCol="112601" srcRow="3637" trgRow="3321" color="EX-medium-magenta" />
    <link srcID="11082" trgID="10963" rel="rRr" directed="false" shadow="false" column="58182" shadowCol="112602" srcRow="3646" trgRow="3321" color="EX-pale-red" />
    <link srcID="12792" trgID="10963" rel="rRr" directed="false" shadow="false" column="58183" shadowCol="112603" srcRow="3647" trgRow="3321" color="EX-pale-cyan" />
    <link srcID="11103" trgID="10963" rel="rRr" directed="false" shadow="false" column="58184" shadowCol="112604" srcRow="3650" trgRow="3321" color="EX-pale-yellow-green" />
    <link srcID="12081" trgID="10963" rel="rRr" directed="false" shadow="false" column="58185" shadowCol="112605" srcRow="3651" trgRow="3321" color="EX-pale-purple" />
    <link srcID="11866" trgID="10963" rel="rRr" directed="false" shadow="false" column="58186" shadowCol="112606" srcRow="3657" trgRow="3321" color="EX-pale-magenta" />
    <link srcID="11700" trgID="10963" rel="rRr" directed="false" shadow="false" column="58187" shadowCol="112607" srcRow="3665" trgRow="3321" color="EX-pale-red-orange" />
    <link srcID="12897" trgID="10963" rel="rRr" directed="false" shadow="false" column="58188" shadowCol="112608" srcRow="3666" trgRow="3321" color="EX-blue" />
    <link srcID="10815" trgID="10963" rel="rRr" directed="false" shadow="false" column="58189" shadowCol="112609" srcRow="3667" trgRow="3321" color="EX-orange" />
    <link srcID="11694" trgID="10963" rel="rRr" directed="false" shadow="false" column="58190" shadowCol="112610" srcRow="3668" trgRow="3321" color="EX-dark-cyan" />
    <link srcID="10659" trgID="10963" rel="rRr" directed="false" shadow="false" column="58191" shadowCol="112611" srcRow="3687" trgRow="3321" color="EX-red" />
    <link srcID="10963" trgID="11837" rel="rRr" directed="false" shadow="false" column="58192" shadowCol="112612" srcRow="3321" trgRow="3699" color="EX-dark-orange" />
    <link srcID="11351" trgID="10963" rel="rRr" directed="false" shadow="false" column="58193" shadowCol="112613" srcRow="3702" trgRow="3321" color="EX-dark-gray-purple" />
    <link srcID="10743" trgID="10963" rel="rRr" directed="false" shadow="false" column="58194" shadowCol="112614" srcRow="3706" trgRow="3321" color="EX-cyan" />
    <link srcID="11393" trgID="10963" rel="rRr" directed="false" shadow="false" column="58195" shadowCol="112615" srcRow="3708" trgRow="3321" color="EX-yellow-orange" />
    <link srcID="10963" trgID="11805" rel="rRr" directed="false" shadow="false" column="58196" shadowCol="112616" srcRow="3321" trgRow="3712" color="EX-pure-blue" />
    <link srcID="12236" trgID="10963" rel="rRr" directed="false" shadow="false" column="58197" shadowCol="112617" srcRow="3717" trgRow="3321" color="EX-dark-yellow-green" />
    <link srcID="11659" trgID="10963" rel="rRr" directed="false" shadow="false" column="58198" shadowCol="112618" srcRow="3719" trgRow="3321" color="EX-dark-magenta" />
    <link srcID="10963" trgID="13568" rel="rRr" directed="false" shadow="false" column="58199" shadowCol="112619" srcRow="3321" trgRow="3721" color="EX-dark-green" />
    <link srcID="11039" trgID="10963" rel="rRr" directed="false" shadow="false" column="58200" shadowCol="112620" srcRow="3726" trgRow="3321" color="EX-blue-magenta" />
    <link srcID="13202" trgID="10963" rel="rRr" directed="false" shadow="false" column="58201" shadowCol="112621" srcRow="3731" trgRow="3321" color="EX-yellow-green" />
    <link srcID="13268" trgID="10963" rel="rRr" directed="false" shadow="false" column="58202" shadowCol="112622" srcRow="3733" trgRow="3321" color="EX-magenta" />
    <link srcID="13181" trgID="10963" rel="rRr" directed="false" shadow="false" column="58203" shadowCol="112623" srcRow="3734" trgRow="3321" color="EX-green" />
    <link srcID="10840" trgID="10963" rel="rRr" directed="false" shadow="false" column="58204" shadowCol="112624" srcRow="3735" trgRow="3321" color="EX-yellow" />
    <link srcID="11661" trgID="10963" rel="rRr" directed="false" shadow="false" column="58205" shadowCol="112625" srcRow="3736" trgRow="3321" color="EX-purple" />
    <link srcID="11816" trgID="10963" rel="rRr" directed="false" shadow="false" column="58206" shadowCol="112626" srcRow="3739" trgRow="3321" color="EX-dark-purple" />
    <link srcID="10963" trgID="13236" rel="rRr" directed="false" shadow="false" column="58207" shadowCol="112627" srcRow="3321" trgRow="3748" color="EX-dark-red" />
    <link srcID="10896" trgID="10963" rel="rRr" directed="false" shadow="false" column="58208" shadowCol="112628" srcRow="3765" trgRow="3321" color="EX-pale-green" />
    <link srcID="10629" trgID="10963" rel="rRr" directed="false" shadow="false" column="58209" shadowCol="112629" srcRow="3767" trgRow="3321" color="EX-pale-blue" />
    <link srcID="12439" trgID="10963" rel="rRr" directed="false" shadow="false" column="58210" shadowCol="112630" srcRow="3768" trgRow="3321" color="EX-dark-tan" />
    <link srcID="11663" trgID="10963" rel="rRr" directed="false" shadow="false" column="58211" shadowCol="112631" srcRow="3769" trgRow="3321" color="EX-pale-blue-magenta" />
    <link srcID="10963" trgID="10643" rel="rRr" directed="false" shadow="false" column="58212" shadowCol="112632" srcRow="3321" trgRow="3771" color="EX-pale-yellow orange" />
    <link srcID="10836" trgID="10963" rel="rRr" directed="false" shadow="false" column="58213" shadowCol="112633" srcRow="3772" trgRow="3321" color="EX-medium-magenta" />
    <link srcID="10963" trgID="10966" rel="rRr" directed="false" shadow="false" column="58214" shadowCol="112634" srcRow="3321" trgRow="3774" color="EX-pale-red" />
    <link srcID="11000" trgID="10963" rel="rRr" directed="false" shadow="false" column="58215" shadowCol="112635" srcRow="3775" trgRow="3321" color="EX-pale-cyan" />
    <link srcID="12551" trgID="10963" rel="rRr" directed="false" shadow="false" column="58216" shadowCol="112636" srcRow="3779" trgRow="3321" color="EX-pale-yellow-green" />
    <link srcID="10750" trgID="10963" rel="rRr" directed="false" shadow="false" column="58217" shadowCol="112637" srcRow="3781" trgRow="3321" color="EX-pale-purple" />
    <link srcID="10809" trgID="10963" rel="rRr" directed="false" shadow="false" column="58218" shadowCol="112638" srcRow="3792" trgRow="3321" color="EX-pale-magenta" />
    <link srcID="11054" trgID="10963" rel="rRr" directed="false" shadow="false" column="58219" shadowCol="112639" srcRow="3794" trgRow="3321" color="EX-pale-red-orange" />
    <link srcID="10996" trgID="10963" rel="rRr" directed="false" shadow="false" column="58220" shadowCol="112640" srcRow="3798" trgRow="3321" color="EX-blue" />
    <link srcID="12437" trgID="10963" rel="rRr" directed="false" shadow="false" column="58221" shadowCol="112641" srcRow="3799" trgRow="3321" color="EX-orange" />
    <link srcID="13182" trgID="10963" rel="rRr" directed="false" shadow="false" column="58222" shadowCol="112642" srcRow="3801" trgRow="3321" color="EX-dark-cyan" />
    <link srcID="12829" trgID="10963" rel="rRr" directed="false" shadow="false" column="58223" shadowCol="112643" srcRow="3802" trgRow="3321" color="EX-red" />
    <link srcID="10963" trgID="11361" rel="rRr" directed="false" shadow="false" column="58224" shadowCol="112644" srcRow="3321" trgRow="3805" color="EX-dark-orange" />
    <link srcID="11242" trgID="10963" rel="rRr" directed="false" shadow="false" column="58225" shadowCol="112645" srcRow="3812" trgRow="3321" color="EX-dark-gray-purple" />
    <link srcID="10963" trgID="13798" rel="rRr" directed="false" shadow="false" column="58226" shadowCol="112646" srcRow="3321" trgRow="3817" color="EX-cyan" />
    <link srcID="10963" trgID="11406" rel="rRr" directed="false" shadow="false" column="58227" shadowCol="112647" srcRow="3321" trgRow="3819" color="EX-yellow-orange" />
    <link srcID="10963" trgID="10640" rel="rRr" directed="false" shadow="false" column="58228" shadowCol="112648" srcRow="3321" trgRow="3820" color="EX-pure-blue" />
    <link srcID="10863" trgID="10963" rel="rRr" directed="false" shadow="false" column="58229" shadowCol="112649" srcRow="3826" trgRow="3321" color="EX-dark-yellow-green" />
    <link srcID="11924" trgID="10963" rel="rRr" directed="false" shadow="false" column="58230" shadowCol="112650" srcRow="3840" trgRow="3321" color="EX-dark-magenta" />
    <link srcID="10639" trgID="10963" rel="rRr" directed="false" shadow="false" column="58231" shadowCol="112651" srcRow="3850" trgRow="3321" color="EX-dark-green" />
    <link srcID="10963" trgID="11194" rel="rRr" directed="false" shadow="false" column="58232" shadowCol="112652" srcRow="3321" trgRow="3863" color="EX-blue-magenta" />
    <link srcID="10673" trgID="10963" rel="rRr" directed="false" shadow="false" column="58233" shadowCol="112653" srcRow="3876" trgRow="3321" color="EX-yellow-green" />
    <link srcID="12096" trgID="10963" rel="rRr" directed="false" shadow="false" column="58234" shadowCol="112654" srcRow="3878" trgRow="3321" color="EX-magenta" />
    <link srcID="11243" trgID="10963" rel="rRr" directed="false" shadow="false" column="58235" shadowCol="112655" srcRow="3879" trgRow="3321" color="EX-green" />
    <link srcID="12385" trgID="10963" rel="rRr" directed="false" shadow="false" column="58236" shadowCol="112656" srcRow="3891" trgRow="3321" color="EX-yellow" />
    <link srcID="12979" trgID="10963" rel="rRr" directed="false" shadow="false" column="58237" shadowCol="112657" srcRow="3894" trgRow="3321" color="EX-purple" />
    <link srcID="12674" trgID="10963" rel="rRr" directed="false" shadow="false" column="58238" shadowCol="112658" srcRow="3899" trgRow="3321" color="EX-dark-purple" />
    <link srcID="12366" trgID="10963" rel="rRr" directed="false" shadow="false" column="58239" shadowCol="112659" srcRow="3900" trgRow="3321" color="EX-dark-red" />
    <link srcID="10963" trgID="12770" rel="rRr" directed="false" shadow="false" column="58240" shadowCol="112660" srcRow="3321" trgRow="3904" color="EX-pale-green" />
    <link srcID="12902" trgID="10963" rel="rRr" directed="false" shadow="false" column="58241" shadowCol="112661" srcRow="3917" trgRow="3321" color="EX-pale-blue" />
    <link srcID="12682" trgID="10963" rel="rRr" directed="false" shadow="false" column="58242" shadowCol="112662" srcRow="3918" trgRow="3321" color="EX-dark-tan" />
    <link srcID="13905" trgID="10963" rel="rRr" directed="false" shadow="false" column="58243" shadowCol="112663" srcRow="3924" trgRow="3321" color="EX-pale-blue-magenta" />
    <link srcID="10963" trgID="12518" rel="rRr" directed="false" shadow="false" column="58244" shadowCol="112664" srcRow="3321" trgRow="3925" color="EX-pale-yellow orange" />
    <link srcID="10992" trgID="10963" rel="rRr" directed="false" shadow="false" column="58245" shadowCol="112665" srcRow="3930" trgRow="3321" color="EX-medium-magenta" />
    <link srcID="10963" trgID="12741" rel="rRr" directed="false" shadow="false" column="58246" shadowCol="112666" srcRow="3321" trgRow="3931" color="EX-pale-red" />
    <link srcID="12120" trgID="10963" rel="rRr" directed="false" shadow="false" column="58247" shadowCol="112667" srcRow="3934" trgRow="3321" color="EX-pale-cyan" />
    <link srcID="10963" trgID="11400" rel="rRr" directed="false" shadow="false" column="58248" shadowCol="112668" srcRow="3321" trgRow="3935" color="EX-pale-yellow-green" />
    <link srcID="13846" trgID="10963" rel="rRr" directed="false" shadow="false" column="58249" shadowCol="112669" srcRow="3937" trgRow="3321" color="EX-pale-purple" />
    <link srcID="13333" trgID="10963" rel="rRr" directed="false" shadow="false" column="58250" shadowCol="112670" srcRow="3943" trgRow="3321" color="EX-pale-magenta" />
    <link srcID="10729" trgID="10963" rel="rRr" directed="false" shadow="false" column="58251" shadowCol="112671" srcRow="3948" trgRow="3321" color="EX-pale-red-orange" />
    <link srcID="13193" trgID="10963" rel="rRr" directed="false" shadow="false" column="58252" shadowCol="112672" srcRow="3950" trgRow="3321" color="EX-blue" />
    <link srcID="10963" trgID="10656" rel="rRr" directed="false" shadow="false" column="58253" shadowCol="112673" srcRow="3321" trgRow="3955" color="EX-orange" />
    <link srcID="10963" trgID="13644" rel="rRr" directed="false" shadow="false" column="58254" shadowCol="112674" srcRow="3321" trgRow="3957" color="EX-dark-cyan" />
    <link srcID="12223" trgID="10963" rel="rRr" directed="false" shadow="false" column="58255" shadowCol="112675" srcRow="3958" trgRow="3321" color="EX-red" />
    <link srcID="10963" trgID="13865" rel="rRr" directed="false" shadow="false" column="58256" shadowCol="112676" srcRow="3321" trgRow="3960" color="EX-dark-orange" />
    <link srcID="12225" trgID="10963" rel="rRr" directed="false" shadow="false" column="58257" shadowCol="112677" srcRow="3961" trgRow="3321" color="EX-dark-gray-purple" />
    <link srcID="11665" trgID="10963" rel="rRr" directed="false" shadow="false" column="58258" shadowCol="112678" srcRow="3968" trgRow="3321" color="EX-cyan" />
    <link srcID="13749" trgID="10963" rel="rRr" directed="false" shadow="false" column="58259" shadowCol="112679" srcRow="3971" trgRow="3321" color="EX-yellow-orange" />
    <link srcID="13147" trgID="10963" rel="rRr" directed="false" shadow="false" column="58260" shadowCol="112680" srcRow="3974" trgRow="3321" color="EX-pure-blue" />
    <link srcID="10963" trgID="13800" rel="rRr" directed="false" shadow="false" column="58261" shadowCol="112681" srcRow="3321" trgRow="3980" color="EX-dark-yellow-green" />
    <link srcID="10883" trgID="10963" rel="rRr" directed="false" shadow="false" column="58262" shadowCol="112682" srcRow="3987" trgRow="3321" color="EX-dark-magenta" />
    <link srcID="10991" trgID="10963" rel="rRr" directed="false" shadow="false" column="58263" shadowCol="112683" srcRow="3989" trgRow="3321" color="EX-dark-green" />
    <link srcID="11056" trgID="10963" rel="rRr" directed="false" shadow="false" column="58264" shadowCol="112684" srcRow="3990" trgRow="3321" color="EX-blue-magenta" />
    <link srcID="12957" trgID="10963" rel="rRr" directed="false" shadow="false" column="58265" shadowCol="112685" srcRow="3991" trgRow="3321" color="EX-yellow-green" />
    <link srcID="13048" trgID="10963" rel="rRr" directed="false" shadow="false" column="58266" shadowCol="112686" srcRow="3993" trgRow="3321" color="EX-magenta" />
    <link srcID="10983" trgID="10963" rel="rRr" directed="false" shadow="false" column="58267" shadowCol="112687" srcRow="4011" trgRow="3321" color="EX-green" />
    <link srcID="10939" trgID="10963" rel="rRr" directed="false" shadow="false" column="58268" shadowCol="112688" srcRow="4018" trgRow="3321" color="EX-yellow" />
    <link srcID="13691" trgID="10963" rel="rRr" directed="false" shadow="false" column="58269" shadowCol="112689" srcRow="4020" trgRow="3321" color="EX-purple" />
    <link srcID="10801" trgID="10963" rel="rRr" directed="false" shadow="false" column="58270" shadowCol="112690" srcRow="4022" trgRow="3321" color="EX-dark-purple" />
    <link srcID="10687" trgID="10963" rel="rRr" directed="false" shadow="false" column="58271" shadowCol="112691" srcRow="4027" trgRow="3321" color="EX-dark-red" />
    <link srcID="11342" trgID="10963" rel="rRr" directed="false" shadow="false" column="58272" shadowCol="112692" srcRow="4028" trgRow="3321" color="EX-pale-green" />
    <link srcID="13829" trgID="10963" rel="rRr" directed="false" shadow="false" column="58273" shadowCol="112693" srcRow="4029" trgRow="3321" color="EX-pale-blue" />
    <link srcID="10963" trgID="13891" rel="rRr" directed="false" shadow="false" column="58274" shadowCol="112694" srcRow="3321" trgRow="4030" color="EX-dark-tan" />
    <link srcID="10868" trgID="10963" rel="rRr" directed="false" shadow="false" column="58275" shadowCol="112695" srcRow="4036" trgRow="3321" color="EX-pale-blue-magenta" />
    <link srcID="11524" trgID="10963" rel="rRr" directed="false" shadow="false" column="58276" shadowCol="112696" srcRow="4038" trgRow="3321" color="EX-pale-yellow orange" />
    <link srcID="10634" trgID="10963" rel="rRr" directed="false" shadow="false" column="58277" shadowCol="112697" srcRow="4041" trgRow="3321" color="EX-medium-magenta" />
    <link srcID="11814" trgID="10963" rel="rRr" directed="false" shadow="false" column="58278" shadowCol="112698" srcRow="4043" trgRow="3321" color="EX-pale-red" />
    <link srcID="10963" trgID="11869" rel="rRr" directed="false" shadow="false" column="58279" shadowCol="112699" srcRow="3321" trgRow="4047" color="EX-pale-cyan" />
    <link srcID="10963" trgID="10628" rel="rRr" directed="false" shadow="false" column="58280" shadowCol="112700" srcRow="3321" trgRow="4059" color="EX-pale-yellow-green" />
    <link srcID="13332" trgID="10963" rel="rRr" directed="false" shadow="false" column="58281" shadowCol="112701" srcRow="4070" trgRow="3321" color="EX-pale-purple" />
    <link srcID="11379" trgID="10963" rel="rRr" directed="false" shadow="false" column="58282" shadowCol="112702" srcRow="4072" trgRow="3321" color="EX-pale-magenta" />
    <link srcID="10822" trgID="10963" rel="rRr" directed="false" shadow="false" column="58283" shadowCol="112703" srcRow="4073" trgRow="3321" color="EX-pale-red-orange" />
    <link srcID="10963" trgID="11934" rel="rRr" directed="false" shadow="false" column="58284" shadowCol="112704" srcRow="3321" trgRow="4075" color="EX-blue" />
    <link srcID="12609" trgID="10963" rel="rRr" directed="false" shadow="false" column="58285" shadowCol="112705" srcRow="4097" trgRow="3321" color="EX-orange" />
    <link srcID="13480" trgID="10963" rel="rRr" directed="false" shadow="false" column="58286" shadowCol="112706" srcRow="4108" trgRow="3321" color="EX-dark-cyan" />
    <link srcID="10963" trgID="11003" rel="rRr" directed="false" shadow="false" column="58287" shadowCol="112707" srcRow="3321" trgRow="4109" color="EX-red" />
    <link srcID="10623" trgID="10963" rel="rRr" directed="false" shadow="false" column="58288" shadowCol="112708" srcRow="4129" trgRow="3321" color="EX-dark-orange" />
    <link srcID="10796" trgID="10963" rel="rRr" directed="false" shadow="false" column="58289" shadowCol="112709" srcRow="4135" trgRow="3321" color="EX-dark-gray-purple" />
    <link srcID="12960" trgID="10963" rel="rRr" directed="false" shadow="false" column="58290" shadowCol="112710" srcRow="4139" trgRow="3321" color="EX-cyan" />
    <link srcID="13852" trgID="10963" rel="rRr" directed="false" shadow="false" column="58291" shadowCol="112711" srcRow="4140" trgRow="3321" color="EX-yellow-orange" />
    <link srcID="10963" trgID="13767" rel="rRr" directed="false" shadow="false" column="58292" shadowCol="112712" srcRow="3321" trgRow="4143" color="EX-pure-blue" />
    <link srcID="10963" trgID="11209" rel="rRr" directed="false" shadow="false" column="58293" shadowCol="112713" srcRow="3321" trgRow="4147" color="EX-dark-yellow-green" />
    <link srcID="12510" trgID="10963" rel="rRr" directed="false" shadow="false" column="58294" shadowCol="112714" srcRow="4153" trgRow="3321" color="EX-dark-magenta" />
    <link srcID="12915" trgID="10963" rel="rRr" directed="false" shadow="false" column="58295" shadowCol="112715" srcRow="4156" trgRow="3321" color="EX-dark-green" />
    <link srcID="10609" trgID="10963" rel="rRr" directed="false" shadow="false" column="58296" shadowCol="112716" srcRow="4157" trgRow="3321" color="EX-blue-magenta" />
    <link srcID="12855" trgID="10963" rel="rRr" directed="false" shadow="false" column="58297" shadowCol="112717" srcRow="4158" trgRow="3321" color="EX-yellow-green" />
    <link srcID="13191" trgID="10963" rel="rRr" directed="false" shadow="false" column="58298" shadowCol="112718" srcRow="4162" trgRow="3321" color="EX-magenta" />
    <link srcID="12545" trgID="10963" rel="rRr" directed="false" shadow="false" column="58299" shadowCol="112719" srcRow="4163" trgRow="3321" color="EX-green" />
    <link srcID="11950" trgID="10963" rel="rRr" directed="false" shadow="false" column="58300" shadowCol="112720" srcRow="4165" trgRow="3321" color="EX-yellow" />
    <link srcID="12020" trgID="10963" rel="rRr" directed="false" shadow="false" column="58301" shadowCol="112721" srcRow="4166" trgRow="3321" color="EX-purple" />
    <link srcID="12785" trgID="10963" rel="rRr" directed="false" shadow="false" column="58302" shadowCol="112722" srcRow="4173" trgRow="3321" color="EX-dark-purple" />
    <link srcID="11714" trgID="10963" rel="rRr" directed="false" shadow="false" column="58303" shadowCol="112723" srcRow="4176" trgRow="3321" color="EX-dark-red" />
    <link srcID="13164" trgID="10963" rel="rRr" directed="false" shadow="false" column="58304" shadowCol="112724" srcRow="4178" trgRow="3321" color="EX-pale-green" />
    <link srcID="13881" trgID="10963" rel="rRr" directed="false" shadow="false" column="58305" shadowCol="112725" srcRow="4187" trgRow="3321" color="EX-pale-blue" />
    <link srcID="13427" trgID="10963" rel="rRr" directed="false" shadow="false" column="58306" shadowCol="112726" srcRow="4199" trgRow="3321" color="EX-dark-tan" />
    <link srcID="10956" trgID="10963" rel="rRr" directed="false" shadow="false" column="58307" shadowCol="112727" srcRow="4210" trgRow="3321" color="EX-pale-blue-magenta" />
    <link srcID="10963" trgID="13636" rel="rRr" directed="false" shadow="false" column="58308" shadowCol="112728" srcRow="3321" trgRow="4213" color="EX-pale-yellow orange" />
    <link srcID="10963" trgID="11417" rel="rRr" directed="false" shadow="false" column="58309" shadowCol="112729" srcRow="3321" trgRow="4217" color="EX-medium-magenta" />
    <link srcID="12316" trgID="10963" rel="rRr" directed="false" shadow="false" column="58310" shadowCol="112730" srcRow="4219" trgRow="3321" color="EX-pale-red" />
    <link srcID="12036" trgID="10963" rel="rRr" directed="false" shadow="false" column="58311" shadowCol="112731" srcRow="4221" trgRow="3321" color="EX-pale-cyan" />
    <link srcID="12023" trgID="10963" rel="rRr" directed="false" shadow="false" column="58312" shadowCol="112732" srcRow="4222" trgRow="3321" color="EX-pale-yellow-green" />
    <link srcID="10963" trgID="13402" rel="rRr" directed="false" shadow="false" column="58313" shadowCol="112733" srcRow="3321" trgRow="4224" color="EX-pale-purple" />
    <link srcID="10963" trgID="13237" rel="rRr" directed="false" shadow="false" column="58314" shadowCol="112734" srcRow="3321" trgRow="4231" color="EX-pale-magenta" />
    <link srcID="10963" trgID="10605" rel="rRr" directed="false" shadow="false" column="58315" shadowCol="112735" srcRow="3321" trgRow="4235" color="EX-pale-red-orange" />
    <link srcID="10963" trgID="11196" rel="rRr" directed="false" shadow="false" column="58316" shadowCol="112736" srcRow="3321" trgRow="4237" color="EX-blue" />
    <link srcID="11009" trgID="10963" rel="rRr" directed="false" shadow="false" column="58317" shadowCol="112737" srcRow="4238" trgRow="3321" color="EX-orange" />
    <link srcID="12907" trgID="10963" rel="rRr" directed="false" shadow="false" column="58318" shadowCol="112738" srcRow="4244" trgRow="3321" color="EX-dark-cyan" />
    <link srcID="12179" trgID="10963" rel="rRr" directed="false" shadow="false" column="58319" shadowCol="112739" srcRow="4246" trgRow="3321" color="EX-red" />
    <link srcID="12848" trgID="10963" rel="rRr" directed="false" shadow="false" column="58320" shadowCol="112740" srcRow="4247" trgRow="3321" color="EX-dark-orange" />
    <link srcID="10945" trgID="10963" rel="rRr" directed="false" shadow="false" column="58321" shadowCol="112741" srcRow="4251" trgRow="3321" color="EX-dark-gray-purple" />
    <link srcID="11182" trgID="10963" rel="rRr" directed="false" shadow="false" column="58322" shadowCol="112742" srcRow="4253" trgRow="3321" color="EX-cyan" />
    <link srcID="10963" trgID="10614" rel="rRr" directed="false" shadow="false" column="58323" shadowCol="112743" srcRow="3321" trgRow="4254" color="EX-yellow-orange" />
    <link srcID="13418" trgID="10963" rel="rRr" directed="false" shadow="false" column="58324" shadowCol="112744" srcRow="4268" trgRow="3321" color="EX-pure-blue" />
    <link srcID="11005" trgID="10963" rel="rRr" directed="false" shadow="false" column="58325" shadowCol="112745" srcRow="4270" trgRow="3321" color="EX-dark-yellow-green" />
    <link srcID="11938" trgID="10963" rel="rRr" directed="false" shadow="false" column="58326" shadowCol="112746" srcRow="4276" trgRow="3321" color="EX-dark-magenta" />
    <link srcID="10963" trgID="13040" rel="rRr" directed="false" shadow="false" column="58327" shadowCol="112747" srcRow="3321" trgRow="4284" color="EX-dark-green" />
    <link srcID="12066" trgID="10963" rel="rRr" directed="false" shadow="false" column="58328" shadowCol="112748" srcRow="4291" trgRow="3321" color="EX-blue-magenta" />
    <link srcID="13918" trgID="10963" rel="rRr" directed="false" shadow="false" column="58329" shadowCol="112749" srcRow="4295" trgRow="3321" color="EX-yellow-green" />
    <link srcID="10963" trgID="13664" rel="rRr" directed="false" shadow="false" column="58330" shadowCol="112750" srcRow="3321" trgRow="4297" color="EX-magenta" />
    <link srcID="13278" trgID="10963" rel="rRr" directed="false" shadow="false" column="58331" shadowCol="112751" srcRow="4298" trgRow="3321" color="EX-green" />
    <link srcID="12257" trgID="10963" rel="rRr" directed="false" shadow="false" column="58332" shadowCol="112752" srcRow="4304" trgRow="3321" color="EX-yellow" />
    <link srcID="10963" trgID="10589" rel="rRr" directed="false" shadow="false" column="58333" shadowCol="112753" srcRow="3321" trgRow="4310" color="EX-purple" />
    <link srcID="13986" trgID="10963" rel="rRr" directed="false" shadow="false" column="58334" shadowCol="112754" srcRow="4315" trgRow="3321" color="EX-dark-purple" />
    <link srcID="10786" trgID="10963" rel="rRr" directed="false" shadow="false" column="58335" shadowCol="112755" srcRow="4321" trgRow="3321" color="EX-dark-red" />
    <link srcID="13315" trgID="10963" rel="rRr" directed="false" shadow="false" column="58336" shadowCol="112756" srcRow="4332" trgRow="3321" color="EX-pale-green" />
    <link srcID="11981" trgID="10963" rel="rRr" directed="false" shadow="false" column="58337" shadowCol="112757" srcRow="4334" trgRow="3321" color="EX-pale-blue" />
    <link srcID="11916" trgID="10963" rel="rRr" directed="false" shadow="false" column="58338" shadowCol="112758" srcRow="4352" trgRow="3321" color="EX-dark-tan" />
    <link srcID="10963" trgID="11390" rel="rRr" directed="false" shadow="false" column="58339" shadowCol="112759" srcRow="3321" trgRow="4353" color="EX-pale-blue-magenta" />
    <link srcID="12847" trgID="10963" rel="rRr" directed="false" shadow="false" column="58340" shadowCol="112760" srcRow="4355" trgRow="3321" color="EX-pale-yellow orange" />
    <link srcID="10963" trgID="13554" rel="rRr" directed="false" shadow="false" column="58341" shadowCol="112761" srcRow="3321" trgRow="4357" color="EX-medium-magenta" />
    <link srcID="11525" trgID="10963" rel="rRr" directed="false" shadow="false" column="58342" shadowCol="112762" srcRow="4361" trgRow="3321" color="EX-pale-red" />
    <link srcID="11212" trgID="10963" rel="rRr" directed="false" shadow="false" column="58343" shadowCol="112763" srcRow="4362" trgRow="3321" color="EX-pale-cyan" />
    <link srcID="11377" trgID="10963" rel="rRr" directed="false" shadow="false" column="58344" shadowCol="112764" srcRow="4364" trgRow="3321" color="EX-pale-yellow-green" />
    <link srcID="13921" trgID="10963" rel="rRr" directed="false" shadow="false" column="58345" shadowCol="112765" srcRow="4367" trgRow="3321" color="EX-pale-purple" />
    <link srcID="10987" trgID="10963" rel="rRr" directed="false" shadow="false" column="58346" shadowCol="112766" srcRow="4375" trgRow="3321" color="EX-pale-magenta" />
    <link srcID="12016" trgID="10963" rel="rRr" directed="false" shadow="false" column="58347" shadowCol="112767" srcRow="4383" trgRow="3321" color="EX-pale-red-orange" />
    <link srcID="10963" trgID="12279" rel="rRr" directed="false" shadow="false" column="58348" shadowCol="112768" srcRow="3321" trgRow="4385" color="EX-blue" />
    <link srcID="11388" trgID="10963" rel="rRr" directed="false" shadow="false" column="58349" shadowCol="112769" srcRow="4392" trgRow="3321" color="EX-orange" />
    <link srcID="12062" trgID="10963" rel="rRr" directed="false" shadow="false" column="58350" shadowCol="112770" srcRow="4403" trgRow="3321" color="EX-dark-cyan" />
    <link srcID="12362" trgID="10963" rel="rRr" directed="false" shadow="false" column="58351" shadowCol="112771" srcRow="4412" trgRow="3321" color="EX-red" />
    <link srcID="11707" trgID="10963" rel="rRr" directed="false" shadow="false" column="58352" shadowCol="112772" srcRow="4417" trgRow="3321" color="EX-dark-orange" />
    <link srcID="10963" trgID="12283" rel="rRr" directed="false" shadow="false" column="58353" shadowCol="112773" srcRow="3321" trgRow="4418" color="EX-dark-gray-purple" />
    <link srcID="10757" trgID="10963" rel="rRr" directed="false" shadow="false" column="58354" shadowCol="112774" srcRow="4420" trgRow="3321" color="EX-cyan" />
    <link srcID="13686" trgID="10963" rel="rRr" directed="false" shadow="false" column="58355" shadowCol="112775" srcRow="4421" trgRow="3321" color="EX-yellow-orange" />
    <link srcID="10963" trgID="13632" rel="rRr" directed="false" shadow="false" column="58356" shadowCol="112776" srcRow="3321" trgRow="4430" color="EX-pure-blue" />
    <link srcID="13591" trgID="10963" rel="rRr" directed="false" shadow="false" column="58357" shadowCol="112777" srcRow="4431" trgRow="3321" color="EX-dark-yellow-green" />
    <link srcID="13725" trgID="10963" rel="rRr" directed="false" shadow="false" column="58358" shadowCol="112778" srcRow="4433" trgRow="3321" color="EX-dark-magenta" />
    <link srcID="10963" trgID="10622" rel="rRr" directed="false" shadow="false" column="58359" shadowCol="112779" srcRow="3321" trgRow="4441" color="EX-dark-green" />
    <link srcID="12807" trgID="10963" rel="rRr" directed="false" shadow="false" column="58360" shadowCol="112780" srcRow="4446" trgRow="3321" color="EX-blue-magenta" />
    <link srcID="11548" trgID="10963" rel="rRr" directed="false" shadow="false" column="58361" shadowCol="112781" srcRow="4447" trgRow="3321" color="EX-yellow-green" />
    <link srcID="12006" trgID="10963" rel="rRr" directed="false" shadow="false" column="58362" shadowCol="112782" srcRow="4449" trgRow="3321" color="EX-magenta" />
    <link srcID="13451" trgID="10963" rel="rRr" directed="false" shadow="false" column="58363" shadowCol="112783" srcRow="4456" trgRow="3321" color="EX-green" />
    <link srcID="13297" trgID="10963" rel="rRr" directed="false" shadow="false" column="58364" shadowCol="112784" srcRow="4462" trgRow="3321" color="EX-yellow" />
    <link srcID="11399" trgID="10963" rel="rRr" directed="false" shadow="false" column="58365" shadowCol="112785" srcRow="4464" trgRow="3321" color="EX-purple" />
    <link srcID="13359" trgID="10963" rel="rRr" directed="false" shadow="false" column="58366" shadowCol="112786" srcRow="4465" trgRow="3321" color="EX-dark-purple" />
    <link srcID="12354" trgID="10963" rel="rRr" directed="false" shadow="false" column="58367" shadowCol="112787" srcRow="4468" trgRow="3321" color="EX-dark-red" />
    <link srcID="10963" trgID="13719" rel="rRr" directed="false" shadow="false" column="58368" shadowCol="112788" srcRow="3321" trgRow="4470" color="EX-pale-green" />
    <link srcID="12939" trgID="10963" rel="rRr" directed="false" shadow="false" column="58369" shadowCol="112789" srcRow="4477" trgRow="3321" color="EX-pale-blue" />
    <link srcID="10963" trgID="12339" rel="rRr" directed="false" shadow="false" column="58370" shadowCol="112790" srcRow="3321" trgRow="4481" color="EX-dark-tan" />
    <link srcID="11634" trgID="10963" rel="rRr" directed="false" shadow="false" column="58371" shadowCol="112791" srcRow="4485" trgRow="3321" color="EX-pale-blue-magenta" />
    <link srcID="10963" trgID="13679" rel="rRr" directed="false" shadow="false" column="58372" shadowCol="112792" srcRow="3321" trgRow="4491" color="EX-pale-yellow orange" />
    <link srcID="13051" trgID="10963" rel="rRr" directed="false" shadow="false" column="58373" shadowCol="112793" srcRow="4497" trgRow="3321" color="EX-medium-magenta" />
    <link srcID="10963" trgID="13826" rel="rRr" directed="false" shadow="false" column="58374" shadowCol="112794" srcRow="3321" trgRow="4499" color="EX-pale-red" />
    <link srcID="13777" trgID="10963" rel="rRr" directed="false" shadow="false" column="58375" shadowCol="112795" srcRow="4500" trgRow="3321" color="EX-pale-cyan" />
    <link srcID="13339" trgID="10963" rel="rRr" directed="false" shadow="false" column="58376" shadowCol="112796" srcRow="4514" trgRow="3321" color="EX-pale-yellow-green" />
    <link srcID="10781" trgID="10963" rel="rRr" directed="false" shadow="false" column="58377" shadowCol="112797" srcRow="4515" trgRow="3321" color="EX-pale-purple" />
    <link srcID="11626" trgID="10963" rel="rRr" directed="false" shadow="false" column="58378" shadowCol="112798" srcRow="4517" trgRow="3321" color="EX-pale-magenta" />
    <link srcID="12592" trgID="10963" rel="rRr" directed="false" shadow="false" column="58379" shadowCol="112799" srcRow="4525" trgRow="3321" color="EX-pale-red-orange" />
    <link srcID="11606" trgID="10963" rel="rRr" directed="false" shadow="false" column="58380" shadowCol="112800" srcRow="4529" trgRow="3321" color="EX-blue" />
    <link srcID="10963" trgID="13698" rel="rRr" directed="false" shadow="false" column="58381" shadowCol="112801" srcRow="3321" trgRow="4534" color="EX-orange" />
    <link srcID="12333" trgID="10963" rel="rRr" directed="false" shadow="false" column="58382" shadowCol="112802" srcRow="4536" trgRow="3321" color="EX-dark-cyan" />
    <link srcID="11051" trgID="10963" rel="rRr" directed="false" shadow="false" column="58383" shadowCol="112803" srcRow="4537" trgRow="3321" color="EX-red" />
    <link srcID="11247" trgID="10963" rel="rRr" directed="false" shadow="false" column="58384" shadowCol="112804" srcRow="4555" trgRow="3321" color="EX-dark-orange" />
    <link srcID="12377" trgID="10963" rel="rRr" directed="false" shadow="false" column="58385" shadowCol="112805" srcRow="4563" trgRow="3321" color="EX-dark-gray-purple" />
    <link srcID="10963" trgID="12470" rel="rRr" directed="false" shadow="false" column="58386" shadowCol="112806" srcRow="3321" trgRow="4566" color="EX-cyan" />
    <link srcID="12863" trgID="10963" rel="rRr" directed="false" shadow="false" column="58387" shadowCol="112807" srcRow="4570" trgRow="3321" color="EX-yellow-orange" />
    <link srcID="13169" trgID="10963" rel="rRr" directed="false" shadow="false" column="58388" shadowCol="112808" srcRow="4571" trgRow="3321" color="EX-pure-blue" />
    <link srcID="12067" trgID="10963" rel="rRr" directed="false" shadow="false" column="58389" shadowCol="112809" srcRow="4577" trgRow="3321" color="EX-dark-yellow-green" />
    <link srcID="10963" trgID="11411" rel="rRr" directed="false" shadow="false" column="58390" shadowCol="112810" srcRow="3321" trgRow="4585" color="EX-dark-magenta" />
    <link srcID="13506" trgID="10963" rel="rRr" directed="false" shadow="false" column="58391" shadowCol="112811" srcRow="4589" trgRow="3321" color="EX-dark-green" />
    <link srcID="10963" trgID="11364" rel="rRr" directed="false" shadow="false" column="58392" shadowCol="112812" srcRow="3321" trgRow="4590" color="EX-blue-magenta" />
    <link srcID="10848" trgID="10963" rel="rRr" directed="false" shadow="false" column="58393" shadowCol="112813" srcRow="4593" trgRow="3321" color="EX-yellow-green" />
    <link srcID="12898" trgID="10963" rel="rRr" directed="false" shadow="false" column="58394" shadowCol="112814" srcRow="4595" trgRow="3321" color="EX-magenta" />
    <link srcID="11605" trgID="10963" rel="rRr" directed="false" shadow="false" column="58395" shadowCol="112815" srcRow="4596" trgRow="3321" color="EX-green" />
    <link srcID="11325" trgID="10963" rel="rRr" directed="false" shadow="false" column="58396" shadowCol="112816" srcRow="4598" trgRow="3321" color="EX-yellow" />
    <link srcID="13884" trgID="10963" rel="rRr" directed="false" shadow="false" column="58397" shadowCol="112817" srcRow="4603" trgRow="3321" color="EX-purple" />
    <link srcID="10671" trgID="10963" rel="rRr" directed="false" shadow="false" column="58398" shadowCol="112818" srcRow="4604" trgRow="3321" color="EX-dark-purple" />
    <link srcID="11312" trgID="10963" rel="rRr" directed="false" shadow="false" column="58399" shadowCol="112819" srcRow="4605" trgRow="3321" color="EX-dark-red" />
    <link srcID="11532" trgID="10963" rel="rRr" directed="false" shadow="false" column="58400" shadowCol="112820" srcRow="4606" trgRow="3321" color="EX-pale-green" />
    <link srcID="13614" trgID="10963" rel="rRr" directed="false" shadow="false" column="58401" shadowCol="112821" srcRow="4611" trgRow="3321" color="EX-pale-blue" />
    <link srcID="13004" trgID="10963" rel="rRr" directed="false" shadow="false" column="58402" shadowCol="112822" srcRow="4615" trgRow="3321" color="EX-dark-tan" />
    <link srcID="13248" trgID="10963" rel="rRr" directed="false" shadow="false" column="58403" shadowCol="112823" srcRow="4626" trgRow="3321" color="EX-pale-blue-magenta" />
    <link srcID="12911" trgID="10963" rel="rRr" directed="false" shadow="false" column="58404" shadowCol="112824" srcRow="4628" trgRow="3321" color="EX-pale-yellow orange" />
    <link srcID="12980" trgID="10963" rel="rRr" directed="false" shadow="false" column="58405" shadowCol="112825" srcRow="4631" trgRow="3321" color="EX-medium-magenta" />
    <link srcID="13265" trgID="10963" rel="rRr" directed="false" shadow="false" column="58406" shadowCol="112826" srcRow="4632" trgRow="3321" color="EX-pale-red" />
    <link srcID="13492" trgID="10963" rel="rRr" directed="false" shadow="false" column="58407" shadowCol="112827" srcRow="4646" trgRow="3321" color="EX-pale-cyan" />
    <link srcID="12308" trgID="10963" rel="rRr" directed="false" shadow="false" column="58408" shadowCol="112828" srcRow="4647" trgRow="3321" color="EX-pale-yellow-green" />
    <link srcID="11061" trgID="10963" rel="rRr" directed="false" shadow="false" column="58409" shadowCol="112829" srcRow="4654" trgRow="3321" color="EX-pale-purple" />
    <link srcID="10963" trgID="11407" rel="rRr" directed="false" shadow="false" column="58410" shadowCol="112830" srcRow="3321" trgRow="4675" color="EX-pale-magenta" />
    <link srcID="12654" trgID="10963" rel="rRr" directed="false" shadow="false" column="58411" shadowCol="112831" srcRow="4677" trgRow="3321" color="EX-pale-red-orange" />
    <link srcID="11645" trgID="10963" rel="rRr" directed="false" shadow="false" column="58412" shadowCol="112832" srcRow="4682" trgRow="3321" color="EX-blue" />
    <link srcID="12375" trgID="10963" rel="rRr" directed="false" shadow="false" column="58413" shadowCol="112833" srcRow="4700" trgRow="3321" color="EX-orange" />
    <link srcID="11811" trgID="10963" rel="rRr" directed="false" shadow="false" column="58414" shadowCol="112834" srcRow="4704" trgRow="3321" color="EX-dark-cyan" />
    <link srcID="10963" trgID="13103" rel="rRr" directed="false" shadow="false" column="58415" shadowCol="112835" srcRow="3321" trgRow="4710" color="EX-red" />
    <link srcID="13134" trgID="10963" rel="rRr" directed="false" shadow="false" column="58416" shadowCol="112836" srcRow="4714" trgRow="3321" color="EX-dark-orange" />
    <link srcID="11060" trgID="10963" rel="rRr" directed="false" shadow="false" column="58417" shadowCol="112837" srcRow="4715" trgRow="3321" color="EX-dark-gray-purple" />
    <link srcID="13119" trgID="10963" rel="rRr" directed="false" shadow="false" column="58418" shadowCol="112838" srcRow="4717" trgRow="3321" color="EX-cyan" />
    <link srcID="11450" trgID="10963" rel="rRr" directed="false" shadow="false" column="58419" shadowCol="112839" srcRow="4721" trgRow="3321" color="EX-yellow-orange" />
    <link srcID="11978" trgID="10963" rel="rRr" directed="false" shadow="false" column="58420" shadowCol="112840" srcRow="4725" trgRow="3321" color="EX-pure-blue" />
    <link srcID="12946" trgID="10963" rel="rRr" directed="false" shadow="false" column="58421" shadowCol="112841" srcRow="4733" trgRow="3321" color="EX-dark-yellow-green" />
    <link srcID="10963" trgID="14016" rel="rRr" directed="false" shadow="false" column="58422" shadowCol="112842" srcRow="3321" trgRow="4741" color="EX-dark-magenta" />
    <link srcID="12476" trgID="10963" rel="rRr" directed="false" shadow="false" column="58423" shadowCol="112843" srcRow="4742" trgRow="3321" color="EX-dark-green" />
    <link srcID="12419" trgID="10963" rel="rRr" directed="false" shadow="false" column="58424" shadowCol="112844" srcRow="4748" trgRow="3321" color="EX-blue-magenta" />
    <link srcID="12461" trgID="10963" rel="rRr" directed="false" shadow="false" column="58425" shadowCol="112845" srcRow="4749" trgRow="3321" color="EX-yellow-green" />
    <link srcID="12227" trgID="10963" rel="rRr" directed="false" shadow="false" column="58426" shadowCol="112846" srcRow="4753" trgRow="3321" color="EX-magenta" />
    <link srcID="10963" trgID="11398" rel="rRr" directed="false" shadow="false" column="58427" shadowCol="112847" srcRow="3321" trgRow="4756" color="EX-green" />
    <link srcID="11080" trgID="10963" rel="rRr" directed="false" shadow="false" column="58428" shadowCol="112848" srcRow="4758" trgRow="3321" color="EX-yellow" />
    <link srcID="11044" trgID="10963" rel="rRr" directed="false" shadow="false" column="58429" shadowCol="112849" srcRow="4759" trgRow="3321" color="EX-purple" />
    <link srcID="11374" trgID="10963" rel="rRr" directed="false" shadow="false" column="58430" shadowCol="112850" srcRow="4760" trgRow="3321" color="EX-dark-purple" />
    <link srcID="11077" trgID="10963" rel="rRr" directed="false" shadow="false" column="58431" shadowCol="112851" srcRow="4761" trgRow="3321" color="EX-dark-red" />
    <link srcID="13758" trgID="10963" rel="rRr" directed="false" shadow="false" column="58432" shadowCol="112852" srcRow="4764" trgRow="3321" color="EX-pale-green" />
    <link srcID="12327" trgID="10963" rel="rRr" directed="false" shadow="false" column="58433" shadowCol="112853" srcRow="4768" trgRow="3321" color="EX-pale-blue" />
    <link srcID="13964" trgID="10963" rel="rRr" directed="false" shadow="false" column="58434" shadowCol="112854" srcRow="4773" trgRow="3321" color="EX-dark-tan" />
    <link srcID="11085" trgID="10963" rel="rRr" directed="false" shadow="false" column="58435" shadowCol="112855" srcRow="4774" trgRow="3321" color="EX-pale-blue-magenta" />
    <link srcID="10989" trgID="10963" rel="rRr" directed="false" shadow="false" column="58436" shadowCol="112856" srcRow="4775" trgRow="3321" color="EX-pale-yellow orange" />
    <link srcID="11027" trgID="10963" rel="rRr" directed="false" shadow="false" column="58437" shadowCol="112857" srcRow="4785" trgRow="3321" color="EX-medium-magenta" />
    <link srcID="13318" trgID="10963" rel="rRr" directed="false" shadow="false" column="58438" shadowCol="112858" srcRow="4797" trgRow="3321" color="EX-pale-red" />
    <link srcID="11897" trgID="10963" rel="rRr" directed="false" shadow="false" column="58439" shadowCol="112859" srcRow="4798" trgRow="3321" color="EX-pale-cyan" />
    <link srcID="10963" trgID="13774" rel="rRr" directed="false" shadow="false" column="58440" shadowCol="112860" srcRow="3321" trgRow="4803" color="EX-pale-yellow-green" />
    <link srcID="12561" trgID="10963" rel="rRr" directed="false" shadow="false" column="58441" shadowCol="112861" srcRow="4833" trgRow="3321" color="EX-pale-purple" />
    <link srcID="11177" trgID="10963" rel="rRr" directed="false" shadow="false" column="58442" shadowCol="112862" srcRow="4855" trgRow="3321" color="EX-pale-magenta" />
    <link srcID="12851" trgID="10963" rel="rRr" directed="false" shadow="false" column="58443" shadowCol="112863" srcRow="4878" trgRow="3321" color="EX-pale-red-orange" />
    <link srcID="12399" trgID="10963" rel="rRr" directed="false" shadow="false" column="58444" shadowCol="112864" srcRow="4889" trgRow="3321" color="EX-blue" />
    <link srcID="11280" trgID="10963" rel="rRr" directed="false" shadow="false" column="58445" shadowCol="112865" srcRow="4891" trgRow="3321" color="EX-orange" />
    <link srcID="10963" trgID="13411" rel="rRr" directed="false" shadow="false" column="58446" shadowCol="112866" srcRow="3321" trgRow="4897" color="EX-dark-cyan" />
    <link srcID="12983" trgID="10963" rel="rRr" directed="false" shadow="false" column="58447" shadowCol="112867" srcRow="4902" trgRow="3321" color="EX-red" />
    <link srcID="12986" trgID="10963" rel="rRr" directed="false" shadow="false" column="58448" shadowCol="112868" srcRow="4903" trgRow="3321" color="EX-dark-orange" />
    <link srcID="10963" trgID="11559" rel="rRr" directed="false" shadow="false" column="58449" shadowCol="112869" srcRow="3321" trgRow="4904" color="EX-dark-gray-purple" />
    <link srcID="13225" trgID="10963" rel="rRr" directed="false" shadow="false" column="58450" shadowCol="112870" srcRow="4906" trgRow="3321" color="EX-cyan" />
    <link srcID="10963" trgID="13006" rel="rRr" directed="false" shadow="false" column="58451" shadowCol="112871" srcRow="3321" trgRow="4913" color="EX-yellow-orange" />
    <link srcID="10963" trgID="13341" rel="rRr" directed="false" shadow="false" column="58452" shadowCol="112872" srcRow="3321" trgRow="4916" color="EX-pure-blue" />
    <link srcID="10963" trgID="10917" rel="rRr" directed="false" shadow="false" column="58453" shadowCol="112873" srcRow="3321" trgRow="4922" color="EX-dark-yellow-green" />
    <link srcID="13606" trgID="10963" rel="rRr" directed="false" shadow="false" column="58454" shadowCol="112874" srcRow="4924" trgRow="3321" color="EX-dark-magenta" />
    <link srcID="12104" trgID="10963" rel="rRr" directed="false" shadow="false" column="58455" shadowCol="112875" srcRow="4929" trgRow="3321" color="EX-dark-green" />
    <link srcID="12904" trgID="10963" rel="rRr" directed="false" shadow="false" column="58456" shadowCol="112876" srcRow="4930" trgRow="3321" color="EX-blue-magenta" />
    <link srcID="10990" trgID="10963" rel="rRr" directed="false" shadow="false" column="58457" shadowCol="112877" srcRow="4931" trgRow="3321" color="EX-yellow-green" />
    <link srcID="10963" trgID="11137" rel="rRr" directed="false" shadow="false" column="58458" shadowCol="112878" srcRow="3321" trgRow="4934" color="EX-magenta" />
    <link srcID="10963" trgID="13812" rel="rRr" directed="false" shadow="false" column="58459" shadowCol="112879" srcRow="3321" trgRow="4942" color="EX-green" />
    <link srcID="10880" trgID="10963" rel="rRr" directed="false" shadow="false" column="58460" shadowCol="112880" srcRow="4946" trgRow="3321" color="EX-yellow" />
    <link srcID="10963" trgID="11235" rel="rRr" directed="false" shadow="false" column="58461" shadowCol="112881" srcRow="3321" trgRow="4947" color="EX-purple" />
    <link srcID="12883" trgID="10963" rel="rRr" directed="false" shadow="false" column="58462" shadowCol="112882" srcRow="4949" trgRow="3321" color="EX-dark-purple" />
    <link srcID="10735" trgID="10963" rel="rRr" directed="false" shadow="false" column="58463" shadowCol="112883" srcRow="4960" trgRow="3321" color="EX-dark-red" />
    <link srcID="11959" trgID="10963" rel="rRr" directed="false" shadow="false" column="58464" shadowCol="112884" srcRow="4961" trgRow="3321" color="EX-pale-green" />
    <link srcID="12307" trgID="10963" rel="rRr" directed="false" shadow="false" column="58465" shadowCol="112885" srcRow="4970" trgRow="3321" color="EX-pale-blue" />
    <link srcID="13745" trgID="10963" rel="rRr" directed="false" shadow="false" column="58466" shadowCol="112886" srcRow="4973" trgRow="3321" color="EX-dark-tan" />
    <link srcID="13335" trgID="10963" rel="rRr" directed="false" shadow="false" column="58467" shadowCol="112887" srcRow="4977" trgRow="3321" color="EX-pale-blue-magenta" />
    <link srcID="11967" trgID="10963" rel="rRr" directed="false" shadow="false" column="58468" shadowCol="112888" srcRow="4979" trgRow="3321" color="EX-pale-yellow orange" />
    <link srcID="13543" trgID="10963" rel="rRr" directed="false" shadow="false" column="58469" shadowCol="112889" srcRow="4987" trgRow="3321" color="EX-medium-magenta" />
    <link srcID="13276" trgID="10963" rel="rRr" directed="false" shadow="false" column="58470" shadowCol="112890" srcRow="4988" trgRow="3321" color="EX-pale-red" />
    <link srcID="10963" trgID="10601" rel="rRr" directed="false" shadow="false" column="58471" shadowCol="112891" srcRow="3321" trgRow="4989" color="EX-pale-cyan" />
    <link srcID="11775" trgID="10963" rel="rRr" directed="false" shadow="false" column="58472" shadowCol="112892" srcRow="4992" trgRow="3321" color="EX-pale-yellow-green" />
    <link srcID="11070" trgID="10963" rel="rRr" directed="false" shadow="false" column="58473" shadowCol="112893" srcRow="4999" trgRow="3321" color="EX-pale-purple" />
    <link srcID="12078" trgID="10963" rel="rRr" directed="false" shadow="false" column="58474" shadowCol="112894" srcRow="5001" trgRow="3321" color="EX-pale-magenta" />
    <link srcID="13625" trgID="10963" rel="rRr" directed="false" shadow="false" column="58475" shadowCol="112895" srcRow="5007" trgRow="3321" color="EX-pale-red-orange" />
    <link srcID="11537" trgID="10963" rel="rRr" directed="false" shadow="false" column="58476" shadowCol="112896" srcRow="5014" trgRow="3321" color="EX-blue" />
    <link srcID="11819" trgID="10963" rel="rRr" directed="false" shadow="false" column="58477" shadowCol="112897" srcRow="5019" trgRow="3321" color="EX-orange" />
    <link srcID="11994" trgID="10963" rel="rRr" directed="false" shadow="false" column="58478" shadowCol="112898" srcRow="5021" trgRow="3321" color="EX-dark-cyan" />
    <link srcID="12135" trgID="10963" rel="rRr" directed="false" shadow="false" column="58479" shadowCol="112899" srcRow="5024" trgRow="3321" color="EX-red" />
    <link srcID="10963" trgID="12195" rel="rRr" directed="false" shadow="false" column="58480" shadowCol="112900" srcRow="3321" trgRow="5027" color="EX-dark-orange" />
    <link srcID="13005" trgID="10963" rel="rRr" directed="false" shadow="false" column="58481" shadowCol="112901" srcRow="5032" trgRow="3321" color="EX-dark-gray-purple" />
    <link srcID="13395" trgID="10963" rel="rRr" directed="false" shadow="false" column="58482" shadowCol="112902" srcRow="5034" trgRow="3321" color="EX-cyan" />
    <link srcID="11553" trgID="10963" rel="rRr" directed="false" shadow="false" column="58483" shadowCol="112903" srcRow="5035" trgRow="3321" color="EX-yellow-orange" />
    <link srcID="12306" trgID="10963" rel="rRr" directed="false" shadow="false" column="58484" shadowCol="112904" srcRow="5039" trgRow="3321" color="EX-pure-blue" />
    <link srcID="13565" trgID="10963" rel="rRr" directed="false" shadow="false" column="58485" shadowCol="112905" srcRow="5040" trgRow="3321" color="EX-dark-yellow-green" />
    <link srcID="13509" trgID="10963" rel="rRr" directed="false" shadow="false" column="58486" shadowCol="112906" srcRow="5048" trgRow="3321" color="EX-dark-magenta" />
    <link srcID="12079" trgID="10963" rel="rRr" directed="false" shadow="false" column="58487" shadowCol="112907" srcRow="5054" trgRow="3321" color="EX-dark-green" />
    <link srcID="10600" trgID="10963" rel="rRr" directed="false" shadow="false" column="58488" shadowCol="112908" srcRow="5058" trgRow="3321" color="EX-blue-magenta" />
    <link srcID="10963" trgID="14035" rel="rRr" directed="false" shadow="false" column="58489" shadowCol="112909" srcRow="3321" trgRow="5059" color="EX-yellow-green" />
    <link srcID="11693" trgID="10963" rel="rRr" directed="false" shadow="false" column="58490" shadowCol="112910" srcRow="5060" trgRow="3321" color="EX-magenta" />
    <link srcID="12887" trgID="10963" rel="rRr" directed="false" shadow="false" column="58491" shadowCol="112911" srcRow="5062" trgRow="3321" color="EX-green" />
    <link srcID="10963" trgID="13715" rel="rRr" directed="false" shadow="false" column="58492" shadowCol="112912" srcRow="3321" trgRow="5064" color="EX-yellow" />
    <link srcID="12077" trgID="10963" rel="rRr" directed="false" shadow="false" column="58493" shadowCol="112913" srcRow="5065" trgRow="3321" color="EX-purple" />
    <link srcID="11962" trgID="10963" rel="rRr" directed="false" shadow="false" column="58494" shadowCol="112914" srcRow="5066" trgRow="3321" color="EX-dark-purple" />
    <link srcID="12502" trgID="10963" rel="rRr" directed="false" shadow="false" column="58495" shadowCol="112915" srcRow="5073" trgRow="3321" color="EX-dark-red" />
    <link srcID="13461" trgID="10963" rel="rRr" directed="false" shadow="false" column="58496" shadowCol="112916" srcRow="5083" trgRow="3321" color="EX-pale-green" />
    <link srcID="13022" trgID="10963" rel="rRr" directed="false" shadow="false" column="58497" shadowCol="112917" srcRow="5092" trgRow="3321" color="EX-pale-blue" />
    <link srcID="12139" trgID="10963" rel="rRr" directed="false" shadow="false" column="58498" shadowCol="112918" srcRow="5096" trgRow="3321" color="EX-dark-tan" />
    <link srcID="11598" trgID="10963" rel="rRr" directed="false" shadow="false" column="58499" shadowCol="112919" srcRow="5105" trgRow="3321" color="EX-pale-blue-magenta" />
    <link srcID="13285" trgID="10963" rel="rRr" directed="false" shadow="false" column="58500" shadowCol="112920" srcRow="5110" trgRow="3321" color="EX-pale-yellow orange" />
    <link srcID="10771" trgID="10963" rel="rRr" directed="false" shadow="false" column="58501" shadowCol="112921" srcRow="5112" trgRow="3321" color="EX-medium-magenta" />
    <link srcID="10963" trgID="11923" rel="rRr" directed="false" shadow="false" column="58502" shadowCol="112922" srcRow="3321" trgRow="5115" color="EX-pale-red" />
    <link srcID="12963" trgID="10963" rel="rRr" directed="false" shadow="false" column="58503" shadowCol="112923" srcRow="5116" trgRow="3321" color="EX-pale-cyan" />
    <link srcID="13753" trgID="10963" rel="rRr" directed="false" shadow="false" column="58504" shadowCol="112924" srcRow="5124" trgRow="3321" color="EX-pale-yellow-green" />
    <link srcID="13336" trgID="10963" rel="rRr" directed="false" shadow="false" column="58505" shadowCol="112925" srcRow="5127" trgRow="3321" color="EX-pale-purple" />
    <link srcID="11596" trgID="10963" rel="rRr" directed="false" shadow="false" column="58506" shadowCol="112926" srcRow="5138" trgRow="3321" color="EX-pale-magenta" />
    <link srcID="12541" trgID="10963" rel="rRr" directed="false" shadow="false" column="58507" shadowCol="112927" srcRow="5145" trgRow="3321" color="EX-pale-red-orange" />
    <link srcID="10963" trgID="13856" rel="rRr" directed="false" shadow="false" column="58508" shadowCol="112928" srcRow="3321" trgRow="5147" color="EX-blue" />
    <link srcID="10963" trgID="12217" rel="rRr" directed="false" shadow="false" column="58509" shadowCol="112929" srcRow="3321" trgRow="5153" color="EX-orange" />
    <link srcID="10963" trgID="10970" rel="rRr" directed="false" shadow="false" column="58510" shadowCol="112930" srcRow="3321" trgRow="5156" color="EX-dark-cyan" />
    <link srcID="13530" trgID="10963" rel="rRr" directed="false" shadow="false" column="58511" shadowCol="112931" srcRow="5159" trgRow="3321" color="EX-red" />
    <link srcID="10963" trgID="13273" rel="rRr" directed="false" shadow="false" column="58512" shadowCol="112932" srcRow="3321" trgRow="5161" color="EX-dark-orange" />
    <link srcID="10963" trgID="14020" rel="rRr" directed="false" shadow="false" column="58513" shadowCol="112933" srcRow="3321" trgRow="5162" color="EX-dark-gray-purple" />
    <link srcID="12112" trgID="10963" rel="rRr" directed="false" shadow="false" column="58514" shadowCol="112934" srcRow="5163" trgRow="3321" color="EX-cyan" />
    <link srcID="13021" trgID="10963" rel="rRr" directed="false" shadow="false" column="58515" shadowCol="112935" srcRow="5164" trgRow="3321" color="EX-yellow-orange" />
    <link srcID="12765" trgID="10963" rel="rRr" directed="false" shadow="false" column="58516" shadowCol="112936" srcRow="5168" trgRow="3321" color="EX-pure-blue" />
    <link srcID="11092" trgID="10963" rel="rRr" directed="false" shadow="false" column="58517" shadowCol="112937" srcRow="5171" trgRow="3321" color="EX-dark-yellow-green" />
    <link srcID="12247" trgID="10963" rel="rRr" directed="false" shadow="false" column="58518" shadowCol="112938" srcRow="5174" trgRow="3321" color="EX-dark-magenta" />
    <link srcID="11640" trgID="10963" rel="rRr" directed="false" shadow="false" column="58519" shadowCol="112939" srcRow="5176" trgRow="3321" color="EX-dark-green" />
    <link srcID="11093" trgID="10963" rel="rRr" directed="false" shadow="false" column="58520" shadowCol="112940" srcRow="5177" trgRow="3321" color="EX-blue-magenta" />
    <link srcID="12014" trgID="10963" rel="rRr" directed="false" shadow="false" column="58521" shadowCol="112941" srcRow="5179" trgRow="3321" color="EX-yellow-green" />
    <link srcID="12304" trgID="10963" rel="rRr" directed="false" shadow="false" column="58522" shadowCol="112942" srcRow="5180" trgRow="3321" color="EX-magenta" />
    <link srcID="13302" trgID="10963" rel="rRr" directed="false" shadow="false" column="58523" shadowCol="112943" srcRow="5181" trgRow="3321" color="EX-green" />
    <link srcID="10963" trgID="10727" rel="rRr" directed="false" shadow="false" column="58524" shadowCol="112944" srcRow="3321" trgRow="5183" color="EX-yellow" />
    <link srcID="12303" trgID="10963" rel="rRr" directed="false" shadow="false" column="58525" shadowCol="112945" srcRow="5192" trgRow="3321" color="EX-purple" />
    <link srcID="13953" trgID="10963" rel="rRr" directed="false" shadow="false" column="58526" shadowCol="112946" srcRow="5194" trgRow="3321" color="EX-dark-purple" />
    <link srcID="13364" trgID="10963" rel="rRr" directed="false" shadow="false" column="58527" shadowCol="112947" srcRow="5195" trgRow="3321" color="EX-dark-red" />
    <link srcID="10963" trgID="10981" rel="rRr" directed="false" shadow="false" column="58528" shadowCol="112948" srcRow="3321" trgRow="5199" color="EX-pale-green" />
    <link srcID="10963" trgID="12504" rel="rRr" directed="false" shadow="false" column="58529" shadowCol="112949" srcRow="3321" trgRow="5204" color="EX-pale-blue" />
    <link srcID="10963" trgID="12187" rel="rRr" directed="false" shadow="false" column="58530" shadowCol="112950" srcRow="3321" trgRow="5208" color="EX-dark-tan" />
    <link srcID="11418" trgID="10963" rel="rRr" directed="false" shadow="false" column="58531" shadowCol="112951" srcRow="5209" trgRow="3321" color="EX-pale-blue-magenta" />
    <link srcID="12479" trgID="10963" rel="rRr" directed="false" shadow="false" column="58532" shadowCol="112952" srcRow="5213" trgRow="3321" color="EX-pale-yellow orange" />
    <link srcID="13602" trgID="10963" rel="rRr" directed="false" shadow="false" column="58533" shadowCol="112953" srcRow="5231" trgRow="3321" color="EX-medium-magenta" />
    <link srcID="12360" trgID="10963" rel="rRr" directed="false" shadow="false" column="58534" shadowCol="112954" srcRow="5234" trgRow="3321" color="EX-pale-red" />
    <link srcID="13494" trgID="10963" rel="rRr" directed="false" shadow="false" column="58535" shadowCol="112955" srcRow="5244" trgRow="3321" color="EX-pale-cyan" />
    <link srcID="13481" trgID="10963" rel="rRr" directed="false" shadow="false" column="58536" shadowCol="112956" srcRow="5247" trgRow="3321" color="EX-pale-yellow-green" />
    <link srcID="11678" trgID="10963" rel="rRr" directed="false" shadow="false" column="58537" shadowCol="112957" srcRow="5248" trgRow="3321" color="EX-pale-purple" />
    <link srcID="13882" trgID="10963" rel="rRr" directed="false" shadow="false" column="58538" shadowCol="112958" srcRow="5253" trgRow="3321" color="EX-pale-magenta" />
    <link srcID="10963" trgID="11818" rel="rRr" directed="false" shadow="false" column="58539" shadowCol="112959" srcRow="3321" trgRow="5254" color="EX-pale-red-orange" />
    <link srcID="11703" trgID="10963" rel="rRr" directed="false" shadow="false" column="58540" shadowCol="112960" srcRow="5263" trgRow="3321" color="EX-blue" />
    <link srcID="13249" trgID="10963" rel="rRr" directed="false" shadow="false" column="58541" shadowCol="112961" srcRow="5266" trgRow="3321" color="EX-orange" />
    <link srcID="10814" trgID="10963" rel="rRr" directed="false" shadow="false" column="58542" shadowCol="112962" srcRow="5268" trgRow="3321" color="EX-dark-cyan" />
    <link srcID="10963" trgID="10641" rel="rRr" directed="false" shadow="false" column="58543" shadowCol="112963" srcRow="3321" trgRow="5275" color="EX-red" />
    <link srcID="11114" trgID="10963" rel="rRr" directed="false" shadow="false" column="58544" shadowCol="112964" srcRow="5280" trgRow="3321" color="EX-dark-orange" />
    <link srcID="10963" trgID="13305" rel="rRr" directed="false" shadow="false" column="58545" shadowCol="112965" srcRow="3321" trgRow="5281" color="EX-dark-gray-purple" />
    <link srcID="10963" trgID="13303" rel="rRr" directed="false" shadow="false" column="58546" shadowCol="112966" srcRow="3321" trgRow="5289" color="EX-cyan" />
    <link srcID="10759" trgID="10963" rel="rRr" directed="false" shadow="false" column="58547" shadowCol="112967" srcRow="5291" trgRow="3321" color="EX-yellow-orange" />
    <link srcID="13605" trgID="10963" rel="rRr" directed="false" shadow="false" column="58548" shadowCol="112968" srcRow="5292" trgRow="3321" color="EX-pure-blue" />
    <link srcID="13215" trgID="10963" rel="rRr" directed="false" shadow="false" column="58549" shadowCol="112969" srcRow="5293" trgRow="3321" color="EX-dark-yellow-green" />
    <link srcID="10963" trgID="11168" rel="rRr" directed="false" shadow="false" column="58550" shadowCol="112970" srcRow="3321" trgRow="5294" color="EX-dark-magenta" />
    <link srcID="10963" trgID="11188" rel="rRr" directed="false" shadow="false" column="58551" shadowCol="112971" srcRow="3321" trgRow="5295" color="EX-dark-green" />
    <link srcID="10696" trgID="10963" rel="rRr" directed="false" shadow="false" column="58552" shadowCol="112972" srcRow="5308" trgRow="3321" color="EX-blue-magenta" />
    <link srcID="10720" trgID="10963" rel="rRr" directed="false" shadow="false" column="58553" shadowCol="112973" srcRow="5309" trgRow="3321" color="EX-yellow-green" />
    <link srcID="10834" trgID="10963" rel="rRr" directed="false" shadow="false" column="58554" shadowCol="112974" srcRow="5317" trgRow="3321" color="EX-magenta" />
    <link srcID="12880" trgID="10963" rel="rRr" directed="false" shadow="false" column="58555" shadowCol="112975" srcRow="5318" trgRow="3321" color="EX-green" />
    <link srcID="10963" trgID="13657" rel="rRr" directed="false" shadow="false" column="58556" shadowCol="112976" srcRow="3321" trgRow="5331" color="EX-yellow" />
    <link srcID="10963" trgID="13720" rel="rRr" directed="false" shadow="false" column="58557" shadowCol="112977" srcRow="3321" trgRow="5341" color="EX-purple" />
    <link srcID="10963" trgID="10638" rel="rRr" directed="false" shadow="false" column="58558" shadowCol="112978" srcRow="3321" trgRow="5344" color="EX-dark-purple" />
    <link srcID="10963" trgID="13700" rel="rRr" directed="false" shadow="false" column="58559" shadowCol="112979" srcRow="3321" trgRow="5348" color="EX-dark-red" />
    <link srcID="10839" trgID="10963" rel="rRr" directed="false" shadow="false" column="58560" shadowCol="112980" srcRow="5354" trgRow="3321" color="EX-pale-green" />
    <link srcID="11073" trgID="10963" rel="rRr" directed="false" shadow="false" column="58561" shadowCol="112981" srcRow="5355" trgRow="3321" color="EX-pale-blue" />
    <link srcID="10963" trgID="10633" rel="rRr" directed="false" shadow="false" column="58562" shadowCol="112982" srcRow="3321" trgRow="5360" color="EX-dark-tan" />
    <link srcID="10963" trgID="11483" rel="rRr" directed="false" shadow="false" column="58563" shadowCol="112983" srcRow="3321" trgRow="5373" color="EX-pale-blue-magenta" />
    <link srcID="13184" trgID="10963" rel="rRr" directed="false" shadow="false" column="58564" shadowCol="112984" srcRow="5384" trgRow="3321" color="EX-pale-yellow orange" />
    <link srcID="13900" trgID="10963" rel="rRr" directed="false" shadow="false" column="58565" shadowCol="112985" srcRow="5405" trgRow="3321" color="EX-medium-magenta" />
    <link srcID="11622" trgID="10963" rel="rRr" directed="false" shadow="false" column="58566" shadowCol="112986" srcRow="5427" trgRow="3321" color="EX-pale-red" />
    <link srcID="13592" trgID="10963" rel="rRr" directed="false" shadow="false" column="58567" shadowCol="112987" srcRow="5429" trgRow="3321" color="EX-pale-cyan" />
    <link srcID="10963" trgID="10649" rel="rRr" directed="false" shadow="false" column="58568" shadowCol="112988" srcRow="3321" trgRow="5430" color="EX-pale-yellow-green" />
    <link srcID="10792" trgID="10963" rel="rRr" directed="false" shadow="false" column="58569" shadowCol="112989" srcRow="5431" trgRow="3321" color="EX-pale-purple" />
    <link srcID="11607" trgID="10963" rel="rRr" directed="false" shadow="false" column="58570" shadowCol="112990" srcRow="5432" trgRow="3321" color="EX-pale-magenta" />
    <link srcID="12056" trgID="10963" rel="rRr" directed="false" shadow="false" column="58571" shadowCol="112991" srcRow="5437" trgRow="3321" color="EX-pale-red-orange" />
    <link srcID="12455" trgID="10963" rel="rRr" directed="false" shadow="false" column="58572" shadowCol="112992" srcRow="5442" trgRow="3321" color="EX-blue" />
    <link srcID="12495" trgID="10963" rel="rRr" directed="false" shadow="false" column="58573" shadowCol="112993" srcRow="5444" trgRow="3321" color="EX-orange" />
    <link srcID="11621" trgID="10963" rel="rRr" directed="false" shadow="false" column="58574" shadowCol="112994" srcRow="5445" trgRow="3321" color="EX-dark-cyan" />
    <link srcID="12422" trgID="10963" rel="rRr" directed="false" shadow="false" column="58575" shadowCol="112995" srcRow="5446" trgRow="3321" color="EX-red" />
    <link srcID="10963" trgID="14023" rel="rRr" directed="false" shadow="false" column="58576" shadowCol="112996" srcRow="3321" trgRow="5448" color="EX-dark-orange" />
    <link srcID="11767" trgID="10963" rel="rRr" directed="false" shadow="false" column="58577" shadowCol="112997" srcRow="5449" trgRow="3321" color="EX-dark-gray-purple" />
    <link srcID="12781" trgID="10963" rel="rRr" directed="false" shadow="false" column="58578" shadowCol="112998" srcRow="5465" trgRow="3321" color="EX-cyan" />
    <link srcID="11571" trgID="10963" rel="rRr" directed="false" shadow="false" column="58579" shadowCol="112999" srcRow="5475" trgRow="3321" color="EX-yellow-orange" />
    <link srcID="12935" trgID="10963" rel="rRr" directed="false" shadow="false" column="58580" shadowCol="113000" srcRow="5480" trgRow="3321" color="EX-pure-blue" />
    <link srcID="12675" trgID="10963" rel="rRr" directed="false" shadow="false" column="58581" shadowCol="113001" srcRow="5491" trgRow="3321" color="EX-dark-yellow-green" />
    <link srcID="10963" trgID="13129" rel="rRr" directed="false" shadow="false" column="58582" shadowCol="113002" srcRow="3321" trgRow="5493" color="EX-dark-magenta" />
    <link srcID="10963" trgID="12542" rel="rRr" directed="false" shadow="false" column="58583" shadowCol="113003" srcRow="3321" trgRow="5497" color="EX-dark-green" />
    <link srcID="11642" trgID="10963" rel="rRr" directed="false" shadow="false" column="58584" shadowCol="113004" srcRow="5500" trgRow="3321" color="EX-blue-magenta" />
    <link srcID="11903" trgID="10963" rel="rRr" directed="false" shadow="false" column="58585" shadowCol="113005" srcRow="5505" trgRow="3321" color="EX-yellow-green" />
    <link srcID="13455" trgID="10963" rel="rRr" directed="false" shadow="false" column="58586" shadowCol="113006" srcRow="5509" trgRow="3321" color="EX-magenta" />
    <link srcID="10963" trgID="12277" rel="rRr" directed="false" shadow="false" column="58587" shadowCol="113007" srcRow="3321" trgRow="5516" color="EX-green" />
    <link srcID="13733" trgID="10963" rel="rRr" directed="false" shadow="false" column="58588" shadowCol="113008" srcRow="5520" trgRow="3321" color="EX-yellow" />
    <link srcID="13233" trgID="10963" rel="rRr" directed="false" shadow="false" column="58589" shadowCol="113009" srcRow="5521" trgRow="3321" color="EX-purple" />
    <link srcID="12400" trgID="10963" rel="rRr" directed="false" shadow="false" column="58590" shadowCol="113010" srcRow="5523" trgRow="3321" color="EX-dark-purple" />
    <link srcID="11487" trgID="10963" rel="rRr" directed="false" shadow="false" column="58591" shadowCol="113011" srcRow="5529" trgRow="3321" color="EX-dark-red" />
    <link srcID="12018" trgID="10963" rel="rRr" directed="false" shadow="false" column="58592" shadowCol="113012" srcRow="5542" trgRow="3321" color="EX-pale-green" />
    <link srcID="11217" trgID="10963" rel="rRr" directed="false" shadow="false" column="58593" shadowCol="113013" srcRow="5546" trgRow="3321" color="EX-pale-blue" />
    <link srcID="12579" trgID="10963" rel="rRr" directed="false" shadow="false" column="58594" shadowCol="113014" srcRow="5555" trgRow="3321" color="EX-dark-tan" />
    <link srcID="10963" trgID="13789" rel="rRr" directed="false" shadow="false" column="58595" shadowCol="113015" srcRow="3321" trgRow="5557" color="EX-pale-blue-magenta" />
    <link srcID="13190" trgID="10963" rel="rRr" directed="false" shadow="false" column="58596" shadowCol="113016" srcRow="5559" trgRow="3321" color="EX-pale-yellow orange" />
    <link srcID="10782" trgID="10963" rel="rRr" directed="false" shadow="false" column="58597" shadowCol="113017" srcRow="5569" trgRow="3321" color="EX-medium-magenta" />
    <link srcID="12157" trgID="10963" rel="rRr" directed="false" shadow="false" column="58598" shadowCol="113018" srcRow="5586" trgRow="3321" color="EX-pale-red" />
    <link srcID="13000" trgID="10963" rel="rRr" directed="false" shadow="false" column="58599" shadowCol="113019" srcRow="5590" trgRow="3321" color="EX-pale-cyan" />
    <link srcID="13853" trgID="10963" rel="rRr" directed="false" shadow="false" column="58600" shadowCol="113020" srcRow="5591" trgRow="3321" color="EX-pale-yellow-green" />
    <link srcID="10963" trgID="10630" rel="rRr" directed="false" shadow="false" column="58601" shadowCol="113021" srcRow="3321" trgRow="5601" color="EX-pale-purple" />
    <link srcID="11396" trgID="10963" rel="rRr" directed="false" shadow="false" column="58602" shadowCol="113022" srcRow="5608" trgRow="3321" color="EX-pale-magenta" />
    <link srcID="12607" trgID="10963" rel="rRr" directed="false" shadow="false" column="58603" shadowCol="113023" srcRow="5609" trgRow="3321" color="EX-pale-red-orange" />
    <link srcID="13189" trgID="10963" rel="rRr" directed="false" shadow="false" column="58604" shadowCol="113024" srcRow="5612" trgRow="3321" color="EX-blue" />
    <link srcID="12857" trgID="10963" rel="rRr" directed="false" shadow="false" column="58605" shadowCol="113025" srcRow="5617" trgRow="3321" color="EX-orange" />
    <link srcID="11223" trgID="10963" rel="rRr" directed="false" shadow="false" column="58606" shadowCol="113026" srcRow="5619" trgRow="3321" color="EX-dark-cyan" />
    <link srcID="13214" trgID="10963" rel="rRr" directed="false" shadow="false" column="58607" shadowCol="113027" srcRow="5620" trgRow="3321" color="EX-red" />
    <link srcID="13735" trgID="10963" rel="rRr" directed="false" shadow="false" column="58608" shadowCol="113028" srcRow="5643" trgRow="3321" color="EX-dark-orange" />
    <link srcID="13684" trgID="10963" rel="rRr" directed="false" shadow="false" column="58609" shadowCol="113029" srcRow="5644" trgRow="3321" color="EX-dark-gray-purple" />
    <link srcID="13180" trgID="10963" rel="rRr" directed="false" shadow="false" column="58610" shadowCol="113030" srcRow="5648" trgRow="3321" color="EX-cyan" />
    <link srcID="11276" trgID="10963" rel="rRr" directed="false" shadow="false" column="58611" shadowCol="113031" srcRow="5649" trgRow="3321" color="EX-yellow-orange" />
    <link srcID="12012" trgID="10963" rel="rRr" directed="false" shadow="false" column="58612" shadowCol="113032" srcRow="5654" trgRow="3321" color="EX-pure-blue" />
    <link srcID="10963" trgID="13775" rel="rRr" directed="false" shadow="false" column="58613" shadowCol="113033" srcRow="3321" trgRow="5665" color="EX-dark-yellow-green" />
    <link srcID="10963" trgID="13770" rel="rRr" directed="false" shadow="false" column="58614" shadowCol="113034" srcRow="3321" trgRow="5666" color="EX-dark-magenta" />
    <link srcID="12942" trgID="10963" rel="rRr" directed="false" shadow="false" column="58615" shadowCol="113035" srcRow="5668" trgRow="3321" color="EX-dark-green" />
    <link srcID="13232" trgID="10963" rel="rRr" directed="false" shadow="false" column="58616" shadowCol="113036" srcRow="5671" trgRow="3321" color="EX-blue-magenta" />
    <link srcID="10963" trgID="13832" rel="rRr" directed="false" shadow="false" column="58617" shadowCol="113037" srcRow="3321" trgRow="5673" color="EX-yellow-green" />
    <link srcID="11304" trgID="10963" rel="rRr" directed="false" shadow="false" column="58618" shadowCol="113038" srcRow="5677" trgRow="3321" color="EX-magenta" />
    <link srcID="10963" trgID="13769" rel="rRr" directed="false" shadow="false" column="58619" shadowCol="113039" srcRow="3321" trgRow="5683" color="EX-green" />
    <link srcID="13495" trgID="10963" rel="rRr" directed="false" shadow="false" column="58620" shadowCol="113040" srcRow="5684" trgRow="3321" color="EX-yellow" />
    <link srcID="13499" trgID="10963" rel="rRr" directed="false" shadow="false" column="58621" shadowCol="113041" srcRow="5686" trgRow="3321" color="EX-purple" />
    <link srcID="13497" trgID="10963" rel="rRr" directed="false" shadow="false" column="58622" shadowCol="113042" srcRow="5688" trgRow="3321" color="EX-dark-purple" />
    <link srcID="13486" trgID="10963" rel="rRr" directed="false" shadow="false" column="58623" shadowCol="113043" srcRow="5690" trgRow="3321" color="EX-dark-red" />
    <link srcID="13511" trgID="10963" rel="rRr" directed="false" shadow="false" column="58624" shadowCol="113044" srcRow="5692" trgRow="3321" color="EX-pale-green" />
    <link srcID="13003" trgID="10963" rel="rRr" directed="false" shadow="false" column="58625" shadowCol="113045" srcRow="5702" trgRow="3321" color="EX-pale-blue" />
    <link srcID="11229" trgID="10963" rel="rRr" directed="false" shadow="false" column="58626" shadowCol="113046" srcRow="5703" trgRow="3321" color="EX-dark-tan" />
    <link srcID="11804" trgID="10963" rel="rRr" directed="false" shadow="false" column="58627" shadowCol="113047" srcRow="5707" trgRow="3321" color="EX-pale-blue-magenta" />
    <link srcID="10760" trgID="10963" rel="rRr" directed="false" shadow="false" column="58628" shadowCol="113048" srcRow="5713" trgRow="3321" color="EX-pale-yellow orange" />
    <link srcID="12905" trgID="10963" rel="rRr" directed="false" shadow="false" column="58629" shadowCol="113049" srcRow="5716" trgRow="3321" color="EX-medium-magenta" />
    <link srcID="13819" trgID="10963" rel="rRr" directed="false" shadow="false" column="58630" shadowCol="113050" srcRow="5719" trgRow="3321" color="EX-pale-red" />
    <link srcID="13944" trgID="10963" rel="rRr" directed="false" shadow="false" column="58631" shadowCol="113051" srcRow="5728" trgRow="3321" color="EX-pale-cyan" />
    <link srcID="10660" trgID="10963" rel="rRr" directed="false" shadow="false" column="58632" shadowCol="113052" srcRow="5731" trgRow="3321" color="EX-pale-yellow-green" />
    <link srcID="13539" trgID="10963" rel="rRr" directed="false" shadow="false" column="58633" shadowCol="113053" srcRow="5736" trgRow="3321" color="EX-pale-purple" />
    <link srcID="10963" trgID="12558" rel="rRr" directed="false" shadow="false" column="58634" shadowCol="113054" srcRow="3321" trgRow="5741" color="EX-pale-magenta" />
    <link srcID="11249" trgID="10963" rel="rRr" directed="false" shadow="false" column="58635" shadowCol="113055" srcRow="5750" trgRow="3321" color="EX-pale-red-orange" />
    <link srcID="12906" trgID="10963" rel="rRr" directed="false" shadow="false" column="58636" shadowCol="113056" srcRow="5755" trgRow="3321" color="EX-blue" />
    <link srcID="12442" trgID="10963" rel="rRr" directed="false" shadow="false" column="58637" shadowCol="113057" srcRow="5759" trgRow="3321" color="EX-orange" />
    <link srcID="12464" trgID="10963" rel="rRr" directed="false" shadow="false" column="58638" shadowCol="113058" srcRow="5772" trgRow="3321" color="EX-dark-cyan" />
    <link srcID="12055" trgID="10963" rel="rRr" directed="false" shadow="false" column="58639" shadowCol="113059" srcRow="5776" trgRow="3321" color="EX-red" />
    <link srcID="10963" trgID="13717" rel="rRr" directed="false" shadow="false" column="58640" shadowCol="113060" srcRow="3321" trgRow="5777" color="EX-dark-orange" />
    <link srcID="11464" trgID="10963" rel="rRr" directed="false" shadow="false" column="58641" shadowCol="113061" srcRow="5780" trgRow="3321" color="EX-dark-gray-purple" />
    <link srcID="12991" trgID="10963" rel="rRr" directed="false" shadow="false" column="58642" shadowCol="113062" srcRow="5781" trgRow="3321" color="EX-cyan" />
    <link srcID="12338" trgID="10963" rel="rRr" directed="false" shadow="false" column="58643" shadowCol="113063" srcRow="5790" trgRow="3321" color="EX-yellow-orange" />
    <link srcID="13186" trgID="10963" rel="rRr" directed="false" shadow="false" column="58644" shadowCol="113064" srcRow="5796" trgRow="3321" color="EX-pure-blue" />
    <link srcID="12382" trgID="10963" rel="rRr" directed="false" shadow="false" column="58645" shadowCol="113065" srcRow="5797" trgRow="3321" color="EX-dark-yellow-green" />
    <link srcID="10963" trgID="11109" rel="rRr" directed="false" shadow="false" column="58646" shadowCol="113066" srcRow="3321" trgRow="5814" color="EX-dark-magenta" />
    <link srcID="13195" trgID="10963" rel="rRr" directed="false" shadow="false" column="58647" shadowCol="113067" srcRow="5826" trgRow="3321" color="EX-dark-green" />
    <link srcID="12040" trgID="10963" rel="rRr" directed="false" shadow="false" column="58648" shadowCol="113068" srcRow="5829" trgRow="3321" color="EX-blue-magenta" />
    <link srcID="12828" trgID="10683" rel="rRr" directed="false" shadow="true" shadowCol="113069" srcRow="3322" trgRow="3320" color="EX-yellow-green" />
    <link srcID="12828" trgID="10708" rel="rRr" directed="false" shadow="false" column="58649" shadowCol="113070" srcRow="3322" trgRow="3326" color="EX-magenta" />
    <link srcID="10976" trgID="12828" rel="rRr" directed="false" shadow="false" column="58650" shadowCol="113071" srcRow="3337" trgRow="3322" color="EX-green" />
    <link srcID="12828" trgID="11224" rel="rRr" directed="false" shadow="false" column="58651" shadowCol="113072" srcRow="3322" trgRow="3402" color="EX-yellow" />
    <link srcID="12828" trgID="13139" rel="rRr" directed="false" shadow="false" column="58652" shadowCol="113073" srcRow="3322" trgRow="3424" color="EX-purple" />
    <link srcID="12828" trgID="11901" rel="rRr" directed="false" shadow="false" column="58653" shadowCol="113074" srcRow="3322" trgRow="3451" color="EX-dark-purple" />
    <link srcID="12828" trgID="11913" rel="rRr" directed="false" shadow="false" column="58654" shadowCol="113075" srcRow="3322" trgRow="3460" color="EX-dark-red" />
    <link srcID="12828" trgID="10969" rel="rRr" directed="false" shadow="false" column="58655" shadowCol="113076" srcRow="3322" trgRow="3464" color="EX-pale-green" />
    <link srcID="12828" trgID="13682" rel="rRr" directed="false" shadow="false" column="58656" shadowCol="113077" srcRow="3322" trgRow="3465" color="EX-pale-blue" />
    <link srcID="12828" trgID="12411" rel="rRr" directed="false" shadow="false" column="58657" shadowCol="113078" srcRow="3322" trgRow="3466" color="EX-dark-tan" />
    <link srcID="12828" trgID="10951" rel="rRr" directed="false" shadow="false" column="58658" shadowCol="113079" srcRow="3322" trgRow="3473" color="EX-pale-blue-magenta" />
    <link srcID="11945" trgID="12828" rel="rRr" directed="false" shadow="false" column="58659" shadowCol="113080" srcRow="3547" trgRow="3322" color="EX-pale-yellow orange" />
    <link srcID="12828" trgID="10959" rel="rRr" directed="false" shadow="false" column="58660" shadowCol="113081" srcRow="3322" trgRow="3567" color="EX-medium-magenta" />
    <link srcID="12828" trgID="10962" rel="rRr" directed="false" shadow="false" column="58661" shadowCol="113082" srcRow="3322" trgRow="3664" color="EX-pale-red" />
    <link srcID="13874" trgID="12828" rel="rRr" directed="false" shadow="false" column="58662" shadowCol="113083" srcRow="3676" trgRow="3322" color="EX-pale-cyan" />
    <link srcID="12828" trgID="10966" rel="rRr" directed="false" shadow="false" column="58663" shadowCol="113084" srcRow="3322" trgRow="3774" color="EX-pale-yellow-green" />
    <link srcID="12828" trgID="11361" rel="rRr" directed="false" shadow="false" column="58664" shadowCol="113085" srcRow="3322" trgRow="3805" color="EX-pale-purple" />
    <link srcID="12828" trgID="11986" rel="rRr" directed="false" shadow="false" column="58665" shadowCol="113086" srcRow="3322" trgRow="3806" color="EX-pale-magenta" />
    <link srcID="12828" trgID="10972" rel="rRr" directed="false" shadow="false" column="58666" shadowCol="113087" srcRow="3322" trgRow="3807" color="EX-pale-red-orange" />
    <link srcID="12828" trgID="13845" rel="rRr" directed="false" shadow="false" column="58667" shadowCol="113088" srcRow="3322" trgRow="3852" color="EX-blue" />
    <link srcID="12828" trgID="13846" rel="rRr" directed="false" shadow="false" column="58668" shadowCol="113089" srcRow="3322" trgRow="3937" color="EX-orange" />
    <link srcID="12828" trgID="11342" rel="rRr" directed="false" shadow="false" column="58669" shadowCol="113090" srcRow="3322" trgRow="4028" color="EX-dark-cyan" />
    <link srcID="12828" trgID="11858" rel="rRr" directed="false" shadow="false" column="58670" shadowCol="113091" srcRow="3322" trgRow="4095" color="EX-red" />
    <link srcID="12828" trgID="10623" rel="rRr" directed="false" shadow="false" column="58671" shadowCol="113092" srcRow="3322" trgRow="4129" color="EX-dark-orange" />
    <link srcID="12828" trgID="11357" rel="rRr" directed="false" shadow="false" column="58672" shadowCol="113093" srcRow="3322" trgRow="4138" color="EX-dark-gray-purple" />
    <link srcID="12828" trgID="11356" rel="rRr" directed="false" shadow="false" column="58673" shadowCol="113094" srcRow="3322" trgRow="4146" color="EX-cyan" />
    <link srcID="11964" trgID="12828" rel="rRr" directed="false" shadow="false" column="58674" shadowCol="113095" srcRow="4287" trgRow="3322" color="EX-yellow-orange" />
    <link srcID="12828" trgID="10957" rel="rRr" directed="false" shadow="false" column="58675" shadowCol="113096" srcRow="3322" trgRow="4316" color="EX-pure-blue" />
    <link srcID="12828" trgID="11334" rel="rRr" directed="false" shadow="false" column="58676" shadowCol="113097" srcRow="3322" trgRow="4391" color="EX-dark-yellow-green" />
    <link srcID="12828" trgID="13920" rel="rRr" directed="false" shadow="false" column="58677" shadowCol="113098" srcRow="3322" trgRow="4422" color="EX-dark-magenta" />
    <link srcID="12828" trgID="13777" rel="rRr" directed="false" shadow="false" column="58678" shadowCol="113099" srcRow="3322" trgRow="4500" color="EX-dark-green" />
    <link srcID="12828" trgID="10617" rel="rRr" directed="false" shadow="false" column="58679" shadowCol="113100" srcRow="3322" trgRow="4586" color="EX-blue-magenta" />
    <link srcID="12828" trgID="12898" rel="rRr" directed="false" shadow="false" column="58680" shadowCol="113101" srcRow="3322" trgRow="4595" color="EX-yellow-green" />
    <link srcID="12828" trgID="11339" rel="rRr" directed="false" shadow="false" column="58681" shadowCol="113102" srcRow="3322" trgRow="4729" color="EX-magenta" />
    <link srcID="12828" trgID="13911" rel="rRr" directed="false" shadow="false" column="58682" shadowCol="113103" srcRow="3322" trgRow="4837" color="EX-green" />
    <link srcID="12828" trgID="10975" rel="rRr" directed="false" shadow="false" column="58683" shadowCol="113104" srcRow="3322" trgRow="4845" color="EX-yellow" />
    <link srcID="12828" trgID="11517" rel="rRr" directed="false" shadow="false" column="58684" shadowCol="113105" srcRow="3322" trgRow="4852" color="EX-purple" />
    <link srcID="12828" trgID="13812" rel="rRr" directed="false" shadow="false" column="58685" shadowCol="113106" srcRow="3322" trgRow="4942" color="EX-dark-purple" />
    <link srcID="12828" trgID="13336" rel="rRr" directed="false" shadow="false" column="58686" shadowCol="113107" srcRow="3322" trgRow="5127" color="EX-dark-red" />
    <link srcID="12566" trgID="12828" rel="rRr" directed="false" shadow="false" column="58687" shadowCol="113108" srcRow="5131" trgRow="3322" color="EX-pale-green" />
    <link srcID="12828" trgID="10952" rel="rRr" directed="false" shadow="false" column="58688" shadowCol="113109" srcRow="3322" trgRow="5528" color="EX-pale-blue" />
    <link srcID="13655" trgID="11810" rel="rRr" directed="false" shadow="true" shadowCol="113110" srcRow="2425" trgRow="3323" color="EX-dark-tan" />
    <link srcID="12284" trgID="11810" rel="rRr" directed="false" shadow="true" shadowCol="113111" srcRow="2426" trgRow="3323" color="EX-pale-blue-magenta" />
    <link srcID="11810" trgID="12903" rel="rRr" directed="false" shadow="true" shadowCol="113112" srcRow="3323" trgRow="2428" color="EX-pale-yellow orange" />
    <link srcID="11810" trgID="13521" rel="rRr" directed="false" shadow="true" shadowCol="113113" srcRow="3323" trgRow="2441" color="EX-medium-magenta" />
    <link srcID="11810" trgID="14033" rel="rRr" directed="false" shadow="true" shadowCol="113114" srcRow="3323" trgRow="2443" color="EX-pale-red" />
    <link srcID="11810" trgID="12844" rel="rRr" directed="false" shadow="true" shadowCol="113115" srcRow="3323" trgRow="2446" color="EX-pale-cyan" />
    <link srcID="11810" trgID="13724" rel="rRr" directed="false" shadow="true" shadowCol="113116" srcRow="3323" trgRow="2450" color="EX-pale-yellow-green" />
    <link srcID="11810" trgID="10882" rel="rRr" directed="false" shadow="true" shadowCol="113117" srcRow="3323" trgRow="2454" color="EX-pale-purple" />
    <link srcID="11810" trgID="12152" rel="rRr" directed="false" shadow="true" shadowCol="113118" srcRow="3323" trgRow="2455" color="EX-pale-magenta" />
    <link srcID="11810" trgID="13020" rel="rRr" directed="false" shadow="true" shadowCol="113119" srcRow="3323" trgRow="2456" color="EX-pale-red-orange" />
    <link srcID="11810" trgID="13618" rel="rRr" directed="false" shadow="true" shadowCol="113120" srcRow="3323" trgRow="2458" color="EX-blue" />
    <link srcID="11810" trgID="11585" rel="rRr" directed="false" shadow="true" shadowCol="113121" srcRow="3323" trgRow="2463" color="EX-orange" />
    <link srcID="12798" trgID="11810" rel="rRr" directed="false" shadow="true" shadowCol="113122" srcRow="2469" trgRow="3323" color="EX-dark-cyan" />
    <link srcID="13651" trgID="11810" rel="rRr" directed="false" shadow="true" shadowCol="113123" srcRow="2470" trgRow="3323" color="EX-red" />
    <link srcID="11810" trgID="13805" rel="rRr" directed="false" shadow="true" shadowCol="113124" srcRow="3323" trgRow="2474" color="EX-dark-orange" />
    <link srcID="11810" trgID="12403" rel="rRr" directed="false" shadow="true" shadowCol="113125" srcRow="3323" trgRow="2475" color="EX-dark-gray-purple" />
    <link srcID="11810" trgID="13945" rel="rRr" directed="false" shadow="true" shadowCol="113126" srcRow="3323" trgRow="2476" color="EX-cyan" />
    <link srcID="11810" trgID="11006" rel="rRr" directed="false" shadow="true" shadowCol="113127" srcRow="3323" trgRow="2484" color="EX-yellow-orange" />
    <link srcID="11810" trgID="13033" rel="rRr" directed="false" shadow="true" shadowCol="113128" srcRow="3323" trgRow="2485" color="EX-pure-blue" />
    <link srcID="11639" trgID="11810" rel="rRr" directed="false" shadow="true" shadowCol="113129" srcRow="2497" trgRow="3323" color="EX-dark-yellow-green" />
    <link srcID="11282" trgID="11810" rel="rRr" directed="false" shadow="true" shadowCol="113130" srcRow="2503" trgRow="3323" color="EX-dark-magenta" />
    <link srcID="11810" trgID="11265" rel="rRr" directed="false" shadow="true" shadowCol="113131" srcRow="3323" trgRow="2504" color="EX-dark-green" />
    <link srcID="11810" trgID="11289" rel="rRr" directed="false" shadow="true" shadowCol="113132" srcRow="3323" trgRow="2506" color="EX-blue-magenta" />
    <link srcID="11810" trgID="11918" rel="rRr" directed="false" shadow="true" shadowCol="113133" srcRow="3323" trgRow="2509" color="EX-yellow-green" />
    <link srcID="11810" trgID="13062" rel="rRr" directed="false" shadow="true" shadowCol="113134" srcRow="3323" trgRow="2515" color="EX-magenta" />
    <link srcID="11810" trgID="12191" rel="rRr" directed="false" shadow="true" shadowCol="113135" srcRow="3323" trgRow="2516" color="EX-green" />
    <link srcID="11810" trgID="13067" rel="rRr" directed="false" shadow="true" shadowCol="113136" srcRow="3323" trgRow="2518" color="EX-yellow" />
    <link srcID="12370" trgID="11810" rel="rRr" directed="false" shadow="true" shadowCol="113137" srcRow="2530" trgRow="3323" color="EX-purple" />
    <link srcID="13786" trgID="11810" rel="rRr" directed="false" shadow="true" shadowCol="113138" srcRow="2533" trgRow="3323" color="EX-dark-purple" />
    <link srcID="11033" trgID="11810" rel="rRr" directed="false" shadow="true" shadowCol="113139" srcRow="2534" trgRow="3323" color="EX-dark-red" />
    <link srcID="11983" trgID="11810" rel="rRr" directed="false" shadow="true" shadowCol="113140" srcRow="2541" trgRow="3323" color="EX-pale-green" />
    <link srcID="11810" trgID="12034" rel="rRr" directed="false" shadow="true" shadowCol="113141" srcRow="3323" trgRow="2550" color="EX-pale-blue" />
    <link srcID="11810" trgID="11919" rel="rRr" directed="false" shadow="true" shadowCol="113142" srcRow="3323" trgRow="2553" color="EX-dark-tan" />
    <link srcID="11810" trgID="12588" rel="rRr" directed="false" shadow="true" shadowCol="113143" srcRow="3323" trgRow="2554" color="EX-pale-blue-magenta" />
    <link srcID="11810" trgID="11347" rel="rRr" directed="false" shadow="true" shadowCol="113144" srcRow="3323" trgRow="2556" color="EX-pale-yellow orange" />
    <link srcID="11810" trgID="12163" rel="rRr" directed="false" shadow="true" shadowCol="113145" srcRow="3323" trgRow="2557" color="EX-medium-magenta" />
    <link srcID="11810" trgID="12934" rel="rRr" directed="false" shadow="true" shadowCol="113146" srcRow="3323" trgRow="2558" color="EX-pale-red" />
    <link srcID="11810" trgID="11746" rel="rRr" directed="false" shadow="true" shadowCol="113147" srcRow="3323" trgRow="2563" color="EX-pale-cyan" />
    <link srcID="11810" trgID="13002" rel="rRr" directed="false" shadow="true" shadowCol="113148" srcRow="3323" trgRow="2564" color="EX-pale-yellow-green" />
    <link srcID="11810" trgID="11297" rel="rRr" directed="false" shadow="true" shadowCol="113149" srcRow="3323" trgRow="2565" color="EX-pale-purple" />
    <link srcID="11810" trgID="11557" rel="rRr" directed="false" shadow="true" shadowCol="113150" srcRow="3323" trgRow="2567" color="EX-pale-magenta" />
    <link srcID="11810" trgID="13111" rel="rRr" directed="false" shadow="true" shadowCol="113151" srcRow="3323" trgRow="2571" color="EX-pale-red-orange" />
    <link srcID="11810" trgID="13208" rel="rRr" directed="false" shadow="true" shadowCol="113152" srcRow="3323" trgRow="2572" color="EX-blue" />
    <link srcID="11810" trgID="13023" rel="rRr" directed="false" shadow="true" shadowCol="113153" srcRow="3323" trgRow="2575" color="EX-orange" />
    <link srcID="11810" trgID="10887" rel="rRr" directed="false" shadow="true" shadowCol="113154" srcRow="3323" trgRow="2583" color="EX-dark-cyan" />
    <link srcID="11810" trgID="12486" rel="rRr" directed="false" shadow="true" shadowCol="113155" srcRow="3323" trgRow="2584" color="EX-red" />
    <link srcID="11810" trgID="10655" rel="rRr" directed="false" shadow="true" shadowCol="113156" srcRow="3323" trgRow="2595" color="EX-dark-orange" />
    <link srcID="13167" trgID="11810" rel="rRr" directed="false" shadow="true" shadowCol="113157" srcRow="2602" trgRow="3323" color="EX-dark-gray-purple" />
    <link srcID="13997" trgID="11810" rel="rRr" directed="false" shadow="true" shadowCol="113158" srcRow="2613" trgRow="3323" color="EX-cyan" />
    <link srcID="11300" trgID="11810" rel="rRr" directed="false" shadow="true" shadowCol="113159" srcRow="2614" trgRow="3323" color="EX-yellow-orange" />
    <link srcID="11911" trgID="11810" rel="rRr" directed="false" shadow="true" shadowCol="113160" srcRow="2616" trgRow="3323" color="EX-pure-blue" />
    <link srcID="11810" trgID="12580" rel="rRr" directed="false" shadow="true" shadowCol="113161" srcRow="3323" trgRow="2636" color="EX-dark-yellow-green" />
    <link srcID="11810" trgID="10922" rel="rRr" directed="false" shadow="true" shadowCol="113162" srcRow="3323" trgRow="2638" color="EX-dark-magenta" />
    <link srcID="11810" trgID="12929" rel="rRr" directed="false" shadow="true" shadowCol="113163" srcRow="3323" trgRow="2645" color="EX-dark-green" />
    <link srcID="11810" trgID="10903" rel="rRr" directed="false" shadow="true" shadowCol="113164" srcRow="3323" trgRow="2646" color="EX-blue-magenta" />
    <link srcID="11810" trgID="12445" rel="rRr" directed="false" shadow="true" shadowCol="113165" srcRow="3323" trgRow="2650" color="EX-yellow-green" />
    <link srcID="11810" trgID="12947" rel="rRr" directed="false" shadow="true" shadowCol="113166" srcRow="3323" trgRow="2652" color="EX-magenta" />
    <link srcID="11810" trgID="11724" rel="rRr" directed="false" shadow="true" shadowCol="113167" srcRow="3323" trgRow="2653" color="EX-green" />
    <link srcID="11810" trgID="12950" rel="rRr" directed="false" shadow="true" shadowCol="113168" srcRow="3323" trgRow="2654" color="EX-yellow" />
    <link srcID="11810" trgID="11753" rel="rRr" directed="false" shadow="true" shadowCol="113169" srcRow="3323" trgRow="2655" color="EX-purple" />
    <link srcID="11810" trgID="11689" rel="rRr" directed="false" shadow="true" shadowCol="113170" srcRow="3323" trgRow="2658" color="EX-dark-purple" />
    <link srcID="11810" trgID="11756" rel="rRr" directed="false" shadow="true" shadowCol="113171" srcRow="3323" trgRow="2662" color="EX-dark-red" />
    <link srcID="11810" trgID="12973" rel="rRr" directed="false" shadow="true" shadowCol="113172" srcRow="3323" trgRow="2667" color="EX-pale-green" />
    <link srcID="11810" trgID="12093" rel="rRr" directed="false" shadow="true" shadowCol="113173" srcRow="3323" trgRow="2668" color="EX-pale-blue" />
    <link srcID="11810" trgID="12995" rel="rRr" directed="false" shadow="true" shadowCol="113174" srcRow="3323" trgRow="2673" color="EX-dark-tan" />
    <link srcID="11810" trgID="13197" rel="rRr" directed="false" shadow="true" shadowCol="113175" srcRow="3323" trgRow="2674" color="EX-pale-blue-magenta" />
    <link srcID="11810" trgID="13209" rel="rRr" directed="false" shadow="true" shadowCol="113176" srcRow="3323" trgRow="2678" color="EX-pale-yellow orange" />
    <link srcID="11810" trgID="13360" rel="rRr" directed="false" shadow="true" shadowCol="113177" srcRow="3323" trgRow="2679" color="EX-medium-magenta" />
    <link srcID="11810" trgID="13035" rel="rRr" directed="false" shadow="true" shadowCol="113178" srcRow="3323" trgRow="2684" color="EX-pale-red" />
    <link srcID="11810" trgID="13673" rel="rRr" directed="false" shadow="true" shadowCol="113179" srcRow="3323" trgRow="2687" color="EX-pale-cyan" />
    <link srcID="11810" trgID="13053" rel="rRr" directed="false" shadow="true" shadowCol="113180" srcRow="3323" trgRow="2689" color="EX-pale-yellow-green" />
    <link srcID="11810" trgID="11710" rel="rRr" directed="false" shadow="true" shadowCol="113181" srcRow="3323" trgRow="2691" color="EX-pale-purple" />
    <link srcID="11810" trgID="13283" rel="rRr" directed="false" shadow="true" shadowCol="113182" srcRow="3323" trgRow="2696" color="EX-pale-magenta" />
    <link srcID="13825" trgID="11810" rel="rRr" directed="false" shadow="true" shadowCol="113183" srcRow="2713" trgRow="3323" color="EX-pale-red-orange" />
    <link srcID="10777" trgID="11810" rel="rRr" directed="false" shadow="true" shadowCol="113184" srcRow="2715" trgRow="3323" color="EX-blue" />
    <link srcID="13926" trgID="11810" rel="rRr" directed="false" shadow="true" shadowCol="113185" srcRow="2722" trgRow="3323" color="EX-orange" />
    <link srcID="13961" trgID="11810" rel="rRr" directed="false" shadow="true" shadowCol="113186" srcRow="2723" trgRow="3323" color="EX-dark-cyan" />
    <link srcID="14003" trgID="11810" rel="rRr" directed="false" shadow="true" shadowCol="113187" srcRow="2724" trgRow="3323" color="EX-red" />
    <link srcID="13996" trgID="11810" rel="rRr" directed="false" shadow="true" shadowCol="113188" srcRow="2725" trgRow="3323" color="EX-dark-orange" />
    <link srcID="10865" trgID="11810" rel="rRr" directed="false" shadow="true" shadowCol="113189" srcRow="2726" trgRow="3323" color="EX-dark-gray-purple" />
    <link srcID="11810" trgID="12591" rel="rRr" directed="false" shadow="true" shadowCol="113190" srcRow="3323" trgRow="2742" color="EX-cyan" />
    <link srcID="11810" trgID="12583" rel="rRr" directed="false" shadow="true" shadowCol="113191" srcRow="3323" trgRow="2754" color="EX-yellow-orange" />
    <link srcID="11810" trgID="12582" rel="rRr" directed="false" shadow="true" shadowCol="113192" srcRow="3323" trgRow="2755" color="EX-pure-blue" />
    <link srcID="11810" trgID="11333" rel="rRr" directed="false" shadow="true" shadowCol="113193" srcRow="3323" trgRow="2758" color="EX-dark-yellow-green" />
    <link srcID="11810" trgID="12899" rel="rRr" directed="false" shadow="true" shadowCol="113194" srcRow="3323" trgRow="2759" color="EX-dark-magenta" />
    <link srcID="11810" trgID="11350" rel="rRr" directed="false" shadow="true" shadowCol="113195" srcRow="3323" trgRow="2760" color="EX-dark-green" />
    <link srcID="11810" trgID="12930" rel="rRr" directed="false" shadow="true" shadowCol="113196" srcRow="3323" trgRow="2761" color="EX-blue-magenta" />
    <link srcID="11810" trgID="12443" rel="rRr" directed="false" shadow="true" shadowCol="113197" srcRow="3323" trgRow="2764" color="EX-yellow-green" />
    <link srcID="11810" trgID="12922" rel="rRr" directed="false" shadow="true" shadowCol="113198" srcRow="3323" trgRow="2768" color="EX-magenta" />
    <link srcID="11810" trgID="11742" rel="rRr" directed="false" shadow="true" shadowCol="113199" srcRow="3323" trgRow="2770" color="EX-green" />
    <link srcID="11810" trgID="12951" rel="rRr" directed="false" shadow="true" shadowCol="113200" srcRow="3323" trgRow="2775" color="EX-yellow" />
    <link srcID="11810" trgID="12938" rel="rRr" directed="false" shadow="true" shadowCol="113201" srcRow="3323" trgRow="2776" color="EX-purple" />
    <link srcID="11810" trgID="12984" rel="rRr" directed="false" shadow="true" shadowCol="113202" srcRow="3323" trgRow="2778" color="EX-dark-purple" />
    <link srcID="11810" trgID="12987" rel="rRr" directed="false" shadow="true" shadowCol="113203" srcRow="3323" trgRow="2780" color="EX-dark-red" />
    <link srcID="11810" trgID="12560" rel="rRr" directed="false" shadow="true" shadowCol="113204" srcRow="3323" trgRow="2782" color="EX-pale-green" />
    <link srcID="11810" trgID="12976" rel="rRr" directed="false" shadow="true" shadowCol="113205" srcRow="3323" trgRow="2784" color="EX-pale-blue" />
    <link srcID="11810" trgID="12997" rel="rRr" directed="false" shadow="true" shadowCol="113206" srcRow="3323" trgRow="2786" color="EX-dark-tan" />
    <link srcID="11810" trgID="12998" rel="rRr" directed="false" shadow="true" shadowCol="113207" srcRow="3323" trgRow="2787" color="EX-pale-blue-magenta" />
    <link srcID="11810" trgID="13024" rel="rRr" directed="false" shadow="true" shadowCol="113208" srcRow="3323" trgRow="2788" color="EX-pale-yellow orange" />
    <link srcID="11810" trgID="12485" rel="rRr" directed="false" shadow="true" shadowCol="113209" srcRow="3323" trgRow="2793" color="EX-medium-magenta" />
    <link srcID="11810" trgID="13037" rel="rRr" directed="false" shadow="true" shadowCol="113210" srcRow="3323" trgRow="2794" color="EX-pale-red" />
    <link srcID="11810" trgID="13039" rel="rRr" directed="false" shadow="true" shadowCol="113211" srcRow="3323" trgRow="2799" color="EX-pale-cyan" />
    <link srcID="11810" trgID="13059" rel="rRr" directed="false" shadow="true" shadowCol="113212" srcRow="3323" trgRow="2803" color="EX-pale-yellow-green" />
    <link srcID="11810" trgID="13050" rel="rRr" directed="false" shadow="true" shadowCol="113213" srcRow="3323" trgRow="2804" color="EX-pale-purple" />
    <link srcID="11810" trgID="13057" rel="rRr" directed="false" shadow="true" shadowCol="113214" srcRow="3323" trgRow="2805" color="EX-pale-magenta" />
    <link srcID="11810" trgID="11591" rel="rRr" directed="false" shadow="true" shadowCol="113215" srcRow="3323" trgRow="2806" color="EX-pale-red-orange" />
    <link srcID="11810" trgID="13075" rel="rRr" directed="false" shadow="true" shadowCol="113216" srcRow="3323" trgRow="2808" color="EX-blue" />
    <link srcID="11810" trgID="13291" rel="rRr" directed="false" shadow="true" shadowCol="113217" srcRow="3323" trgRow="2813" color="EX-orange" />
    <link srcID="11810" trgID="10860" rel="rRr" directed="false" shadow="true" shadowCol="113218" srcRow="3323" trgRow="2817" color="EX-dark-cyan" />
    <link srcID="11810" trgID="13308" rel="rRr" directed="false" shadow="true" shadowCol="113219" srcRow="3323" trgRow="2820" color="EX-red" />
    <link srcID="11810" trgID="13298" rel="rRr" directed="false" shadow="true" shadowCol="113220" srcRow="3323" trgRow="2822" color="EX-dark-orange" />
    <link srcID="14019" trgID="11810" rel="rRr" directed="false" shadow="true" shadowCol="113221" srcRow="2842" trgRow="3323" color="EX-dark-gray-purple" />
    <link srcID="14021" trgID="11810" rel="rRr" directed="false" shadow="true" shadowCol="113222" srcRow="2843" trgRow="3323" color="EX-cyan" />
    <link srcID="14012" trgID="11810" rel="rRr" directed="false" shadow="true" shadowCol="113223" srcRow="2844" trgRow="3323" color="EX-yellow-orange" />
    <link srcID="13399" trgID="11810" rel="rRr" directed="false" shadow="true" shadowCol="113224" srcRow="2846" trgRow="3323" color="EX-pure-blue" />
    <link srcID="13425" trgID="11810" rel="rRr" directed="false" shadow="true" shadowCol="113225" srcRow="2847" trgRow="3323" color="EX-dark-yellow-green" />
    <link srcID="13723" trgID="11810" rel="rRr" directed="false" shadow="true" shadowCol="113226" srcRow="2849" trgRow="3323" color="EX-dark-magenta" />
    <link srcID="13728" trgID="11810" rel="rRr" directed="false" shadow="true" shadowCol="113227" srcRow="2850" trgRow="3323" color="EX-dark-green" />
    <link srcID="13730" trgID="11810" rel="rRr" directed="false" shadow="true" shadowCol="113228" srcRow="2851" trgRow="3323" color="EX-blue-magenta" />
    <link srcID="13930" trgID="11810" rel="rRr" directed="false" shadow="true" shadowCol="113229" srcRow="2863" trgRow="3323" color="EX-yellow-green" />
    <link srcID="13928" trgID="11810" rel="rRr" directed="false" shadow="true" shadowCol="113230" srcRow="2864" trgRow="3323" color="EX-magenta" />
    <link srcID="13971" trgID="11810" rel="rRr" directed="false" shadow="true" shadowCol="113231" srcRow="2866" trgRow="3323" color="EX-green" />
    <link srcID="13970" trgID="11810" rel="rRr" directed="false" shadow="true" shadowCol="113232" srcRow="2867" trgRow="3323" color="EX-yellow" />
    <link srcID="10891" trgID="11810" rel="rRr" directed="false" shadow="true" shadowCol="113233" srcRow="2870" trgRow="3323" color="EX-purple" />
    <link srcID="12146" trgID="11810" rel="rRr" directed="false" shadow="true" shadowCol="113234" srcRow="2890" trgRow="3323" color="EX-dark-purple" />
    <link srcID="12451" trgID="11810" rel="rRr" directed="false" shadow="true" shadowCol="113235" srcRow="2891" trgRow="3323" color="EX-dark-red" />
    <link srcID="12508" trgID="11810" rel="rRr" directed="false" shadow="true" shadowCol="113236" srcRow="2893" trgRow="3323" color="EX-pale-green" />
    <link srcID="12506" trgID="11810" rel="rRr" directed="false" shadow="true" shadowCol="113237" srcRow="2894" trgRow="3323" color="EX-pale-blue" />
    <link srcID="12530" trgID="11810" rel="rRr" directed="false" shadow="true" shadowCol="113238" srcRow="2895" trgRow="3323" color="EX-dark-tan" />
    <link srcID="11810" trgID="12595" rel="rRr" directed="false" shadow="true" shadowCol="113239" srcRow="3323" trgRow="2896" color="EX-pale-blue-magenta" />
    <link srcID="11810" trgID="11296" rel="rRr" directed="false" shadow="true" shadowCol="113240" srcRow="3323" trgRow="2911" color="EX-pale-yellow orange" />
    <link srcID="11810" trgID="12145" rel="rRr" directed="false" shadow="true" shadowCol="113241" srcRow="3323" trgRow="2925" color="EX-medium-magenta" />
    <link srcID="11810" trgID="12128" rel="rRr" directed="false" shadow="true" shadowCol="113242" srcRow="3323" trgRow="2928" color="EX-pale-red" />
    <link srcID="11810" trgID="12949" rel="rRr" directed="false" shadow="true" shadowCol="113243" srcRow="3323" trgRow="2944" color="EX-pale-cyan" />
    <link srcID="11810" trgID="12970" rel="rRr" directed="false" shadow="true" shadowCol="113244" srcRow="3323" trgRow="2958" color="EX-pale-yellow-green" />
    <link srcID="11810" trgID="12955" rel="rRr" directed="false" shadow="true" shadowCol="113245" srcRow="3323" trgRow="2959" color="EX-pale-purple" />
    <link srcID="11810" trgID="13262" rel="rRr" directed="false" shadow="true" shadowCol="113246" srcRow="3323" trgRow="2968" color="EX-pale-magenta" />
    <link srcID="11810" trgID="12974" rel="rRr" directed="false" shadow="true" shadowCol="113247" srcRow="3323" trgRow="2977" color="EX-pale-red-orange" />
    <link srcID="11810" trgID="13008" rel="rRr" directed="false" shadow="true" shadowCol="113248" srcRow="3323" trgRow="2979" color="EX-blue" />
    <link srcID="11810" trgID="12993" rel="rRr" directed="false" shadow="true" shadowCol="113249" srcRow="3323" trgRow="2984" color="EX-orange" />
    <link srcID="11810" trgID="12999" rel="rRr" directed="false" shadow="true" shadowCol="113250" srcRow="3323" trgRow="2987" color="EX-dark-cyan" />
    <link srcID="11810" trgID="13026" rel="rRr" directed="false" shadow="true" shadowCol="113251" srcRow="3323" trgRow="2988" color="EX-red" />
    <link srcID="11810" trgID="13025" rel="rRr" directed="false" shadow="true" shadowCol="113252" srcRow="3323" trgRow="2989" color="EX-dark-orange" />
    <link srcID="11810" trgID="12137" rel="rRr" directed="false" shadow="true" shadowCol="113253" srcRow="3323" trgRow="2991" color="EX-dark-gray-purple" />
    <link srcID="11810" trgID="13014" rel="rRr" directed="false" shadow="true" shadowCol="113254" srcRow="3323" trgRow="2994" color="EX-cyan" />
    <link srcID="11810" trgID="13015" rel="rRr" directed="false" shadow="true" shadowCol="113255" srcRow="3323" trgRow="3001" color="EX-yellow-orange" />
    <link srcID="11810" trgID="12159" rel="rRr" directed="false" shadow="true" shadowCol="113256" srcRow="3323" trgRow="3003" color="EX-pure-blue" />
    <link srcID="11810" trgID="13028" rel="rRr" directed="false" shadow="true" shadowCol="113257" srcRow="3323" trgRow="3006" color="EX-dark-yellow-green" />
    <link srcID="11810" trgID="12489" rel="rRr" directed="false" shadow="true" shadowCol="113258" srcRow="3323" trgRow="3008" color="EX-dark-magenta" />
    <link srcID="11810" trgID="13045" rel="rRr" directed="false" shadow="true" shadowCol="113259" srcRow="3323" trgRow="3014" color="EX-dark-green" />
    <link srcID="11810" trgID="13044" rel="rRr" directed="false" shadow="true" shadowCol="113260" srcRow="3323" trgRow="3015" color="EX-blue-magenta" />
    <link srcID="11810" trgID="13674" rel="rRr" directed="false" shadow="true" shadowCol="113261" srcRow="3323" trgRow="3016" color="EX-yellow-green" />
    <link srcID="11810" trgID="13082" rel="rRr" directed="false" shadow="true" shadowCol="113262" srcRow="3323" trgRow="3020" color="EX-magenta" />
    <link srcID="11810" trgID="13066" rel="rRr" directed="false" shadow="true" shadowCol="113263" srcRow="3323" trgRow="3022" color="EX-green" />
    <link srcID="11810" trgID="13069" rel="rRr" directed="false" shadow="true" shadowCol="113264" srcRow="3323" trgRow="3025" color="EX-yellow" />
    <link srcID="11810" trgID="13289" rel="rRr" directed="false" shadow="true" shadowCol="113265" srcRow="3323" trgRow="3027" color="EX-purple" />
    <link srcID="11810" trgID="13292" rel="rRr" directed="false" shadow="true" shadowCol="113266" srcRow="3323" trgRow="3028" color="EX-dark-purple" />
    <link srcID="11810" trgID="13294" rel="rRr" directed="false" shadow="true" shadowCol="113267" srcRow="3323" trgRow="3029" color="EX-dark-red" />
    <link srcID="11810" trgID="13282" rel="rRr" directed="false" shadow="true" shadowCol="113268" srcRow="3323" trgRow="3031" color="EX-pale-green" />
    <link srcID="11810" trgID="13304" rel="rRr" directed="false" shadow="true" shadowCol="113269" srcRow="3323" trgRow="3035" color="EX-pale-blue" />
    <link srcID="11810" trgID="13307" rel="rRr" directed="false" shadow="true" shadowCol="113270" srcRow="3323" trgRow="3039" color="EX-dark-tan" />
    <link srcID="11810" trgID="13310" rel="rRr" directed="false" shadow="true" shadowCol="113271" srcRow="3323" trgRow="3040" color="EX-pale-blue-magenta" />
    <link srcID="11810" trgID="13312" rel="rRr" directed="false" shadow="true" shadowCol="113272" srcRow="3323" trgRow="3041" color="EX-pale-yellow orange" />
    <link srcID="11810" trgID="13311" rel="rRr" directed="false" shadow="true" shadowCol="113273" srcRow="3323" trgRow="3042" color="EX-medium-magenta" />
    <link srcID="11810" trgID="13321" rel="rRr" directed="false" shadow="true" shadowCol="113274" srcRow="3323" trgRow="3051" color="EX-pale-red" />
    <link srcID="11812" trgID="11810" rel="rRr" directed="false" shadow="true" shadowCol="113275" srcRow="3084" trgRow="3323" color="EX-pale-cyan" />
    <link srcID="11843" trgID="11810" rel="rRr" directed="false" shadow="true" shadowCol="113276" srcRow="3085" trgRow="3323" color="EX-pale-yellow-green" />
    <link srcID="11865" trgID="11810" rel="rRr" directed="false" shadow="true" shadowCol="113277" srcRow="3092" trgRow="3323" color="EX-pale-purple" />
    <link srcID="14024" trgID="11810" rel="rRr" directed="false" shadow="true" shadowCol="113278" srcRow="3103" trgRow="3323" color="EX-pale-magenta" />
    <link srcID="13962" trgID="11810" rel="rRr" directed="false" shadow="true" shadowCol="113279" srcRow="3131" trgRow="3323" color="EX-pale-red-orange" />
    <link srcID="14002" trgID="11810" rel="rRr" directed="false" shadow="true" shadowCol="113280" srcRow="3133" trgRow="3323" color="EX-blue" />
    <link srcID="10897" trgID="11810" rel="rRr" directed="false" shadow="true" shadowCol="113281" srcRow="3135" trgRow="3323" color="EX-orange" />
    <link srcID="12180" trgID="11810" rel="rRr" directed="false" shadow="true" shadowCol="113282" srcRow="3155" trgRow="3323" color="EX-dark-cyan" />
    <link srcID="12517" trgID="11810" rel="rRr" directed="false" shadow="true" shadowCol="113283" srcRow="3157" trgRow="3323" color="EX-red" />
    <link srcID="12503" trgID="11810" rel="rRr" directed="false" shadow="true" shadowCol="113284" srcRow="3159" trgRow="3323" color="EX-dark-orange" />
    <link srcID="11810" trgID="12576" rel="rRr" directed="false" shadow="true" shadowCol="113285" srcRow="3323" trgRow="3182" color="EX-dark-gray-purple" />
    <link srcID="11810" trgID="12928" rel="rRr" directed="false" shadow="true" shadowCol="113286" srcRow="3323" trgRow="3192" color="EX-cyan" />
    <link srcID="11810" trgID="12932" rel="rRr" directed="false" shadow="true" shadowCol="113287" srcRow="3323" trgRow="3197" color="EX-yellow-orange" />
    <link srcID="11810" trgID="12936" rel="rRr" directed="false" shadow="true" shadowCol="113288" srcRow="3323" trgRow="3200" color="EX-pure-blue" />
    <link srcID="11810" trgID="12967" rel="rRr" directed="false" shadow="true" shadowCol="113289" srcRow="3323" trgRow="3218" color="EX-dark-yellow-green" />
    <link srcID="11810" trgID="12982" rel="rRr" directed="false" shadow="true" shadowCol="113290" srcRow="3323" trgRow="3226" color="EX-dark-magenta" />
    <link srcID="11810" trgID="12988" rel="rRr" directed="false" shadow="true" shadowCol="113291" srcRow="3323" trgRow="3228" color="EX-dark-green" />
    <link srcID="11810" trgID="13018" rel="rRr" directed="false" shadow="true" shadowCol="113292" srcRow="3323" trgRow="3255" color="EX-blue-magenta" />
    <link srcID="11810" trgID="13065" rel="rRr" directed="false" shadow="true" shadowCol="113293" srcRow="3323" trgRow="3276" color="EX-yellow-green" />
    <link srcID="11810" trgID="13280" rel="rRr" directed="false" shadow="true" shadowCol="113294" srcRow="3323" trgRow="3285" color="EX-magenta" />
    <link srcID="11810" trgID="13323" rel="rRr" directed="false" shadow="true" shadowCol="113295" srcRow="3323" trgRow="3295" color="EX-green" />
    <link srcID="11810" trgID="10683" rel="rRr" directed="false" shadow="true" shadowCol="113296" srcRow="3323" trgRow="3320" color="EX-yellow" />
    <link srcID="10976" trgID="11810" rel="rRr" directed="false" shadow="false" column="58689" shadowCol="113297" srcRow="3337" trgRow="3323" color="EX-purple" />
    <link srcID="11810" trgID="12646" rel="rRr" directed="false" shadow="false" column="58690" shadowCol="113298" srcRow="3323" trgRow="3351" color="EX-dark-purple" />
    <link srcID="10704" trgID="11810" rel="rRr" directed="false" shadow="false" column="58691" shadowCol="113299" srcRow="3352" trgRow="3323" color="EX-dark-red" />
    <link srcID="11810" trgID="11954" rel="rRr" directed="false" shadow="false" column="58692" shadowCol="113300" srcRow="3323" trgRow="3355" color="EX-pale-green" />
    <link srcID="11810" trgID="13617" rel="rRr" directed="false" shadow="false" column="58693" shadowCol="113301" srcRow="3323" trgRow="3363" color="EX-pale-blue" />
    <link srcID="11810" trgID="13659" rel="rRr" directed="false" shadow="false" column="58694" shadowCol="113302" srcRow="3323" trgRow="3380" color="EX-dark-tan" />
    <link srcID="11810" trgID="12742" rel="rRr" directed="false" shadow="false" column="58695" shadowCol="113303" srcRow="3323" trgRow="3390" color="EX-pale-blue-magenta" />
    <link srcID="11810" trgID="11793" rel="rRr" directed="false" shadow="false" column="58696" shadowCol="113304" srcRow="3323" trgRow="3396" color="EX-pale-yellow orange" />
    <link srcID="10710" trgID="11810" rel="rRr" directed="false" shadow="false" column="58697" shadowCol="113305" srcRow="3401" trgRow="3323" color="EX-medium-magenta" />
    <link srcID="11810" trgID="11224" rel="rRr" directed="false" shadow="false" column="58698" shadowCol="113306" srcRow="3323" trgRow="3402" color="EX-pale-red" />
    <link srcID="11810" trgID="12796" rel="rRr" directed="false" shadow="false" column="58699" shadowCol="113307" srcRow="3323" trgRow="3404" color="EX-pale-cyan" />
    <link srcID="11810" trgID="10647" rel="rRr" directed="false" shadow="false" column="58700" shadowCol="113308" srcRow="3323" trgRow="3407" color="EX-pale-yellow-green" />
    <link srcID="12784" trgID="11810" rel="rRr" directed="false" shadow="false" column="58701" shadowCol="113309" srcRow="3408" trgRow="3323" color="EX-pale-purple" />
    <link srcID="11369" trgID="11810" rel="rRr" directed="false" shadow="false" column="58702" shadowCol="113310" srcRow="3412" trgRow="3323" color="EX-pale-magenta" />
    <link srcID="11810" trgID="12919" rel="rRr" directed="false" shadow="false" column="58703" shadowCol="113311" srcRow="3323" trgRow="3413" color="EX-pale-red-orange" />
    <link srcID="11810" trgID="11225" rel="rRr" directed="false" shadow="false" column="58704" shadowCol="113312" srcRow="3323" trgRow="3415" color="EX-blue" />
    <link srcID="11810" trgID="12716" rel="rRr" directed="false" shadow="false" column="58705" shadowCol="113313" srcRow="3323" trgRow="3416" color="EX-orange" />
    <link srcID="11810" trgID="11779" rel="rRr" directed="false" shadow="false" column="58706" shadowCol="113314" srcRow="3323" trgRow="3417" color="EX-dark-cyan" />
    <link srcID="13919" trgID="11810" rel="rRr" directed="false" shadow="false" column="58707" shadowCol="113315" srcRow="3418" trgRow="3323" color="EX-red" />
    <link srcID="13903" trgID="11810" rel="rRr" directed="false" shadow="false" column="58708" shadowCol="113316" srcRow="3426" trgRow="3323" color="EX-dark-orange" />
    <link srcID="11810" trgID="13456" rel="rRr" directed="false" shadow="false" column="58709" shadowCol="113317" srcRow="3323" trgRow="3427" color="EX-dark-gray-purple" />
    <link srcID="11810" trgID="12777" rel="rRr" directed="false" shadow="false" column="58710" shadowCol="113318" srcRow="3323" trgRow="3433" color="EX-cyan" />
    <link srcID="11810" trgID="10973" rel="rRr" directed="false" shadow="false" column="58711" shadowCol="113319" srcRow="3323" trgRow="3434" color="EX-yellow-orange" />
    <link srcID="11810" trgID="11346" rel="rRr" directed="false" shadow="false" column="58712" shadowCol="113320" srcRow="3323" trgRow="3435" color="EX-pure-blue" />
    <link srcID="11810" trgID="11340" rel="rRr" directed="false" shadow="false" column="58713" shadowCol="113321" srcRow="3323" trgRow="3438" color="EX-dark-yellow-green" />
    <link srcID="11810" trgID="13600" rel="rRr" directed="false" shadow="false" column="58714" shadowCol="113322" srcRow="3323" trgRow="3439" color="EX-dark-magenta" />
    <link srcID="11810" trgID="12727" rel="rRr" directed="false" shadow="false" column="58715" shadowCol="113323" srcRow="3323" trgRow="3442" color="EX-dark-green" />
    <link srcID="11810" trgID="12730" rel="rRr" directed="false" shadow="false" column="58716" shadowCol="113324" srcRow="3323" trgRow="3453" color="EX-blue-magenta" />
    <link srcID="11810" trgID="13162" rel="rRr" directed="false" shadow="false" column="58717" shadowCol="113325" srcRow="3323" trgRow="3454" color="EX-yellow-green" />
    <link srcID="11810" trgID="13063" rel="rRr" directed="false" shadow="false" column="58718" shadowCol="113326" srcRow="3323" trgRow="3461" color="EX-magenta" />
    <link srcID="11023" trgID="11810" rel="rRr" directed="false" shadow="false" column="58719" shadowCol="113327" srcRow="3467" trgRow="3323" color="EX-green" />
    <link srcID="12819" trgID="11810" rel="rRr" directed="false" shadow="false" column="58720" shadowCol="113328" srcRow="3469" trgRow="3323" color="EX-yellow" />
    <link srcID="11810" trgID="11985" rel="rRr" directed="false" shadow="false" column="58721" shadowCol="113329" srcRow="3323" trgRow="3472" color="EX-purple" />
    <link srcID="13897" trgID="11810" rel="rRr" directed="false" shadow="false" column="58722" shadowCol="113330" srcRow="3474" trgRow="3323" color="EX-dark-purple" />
    <link srcID="11810" trgID="11026" rel="rRr" directed="false" shadow="false" column="58723" shadowCol="113331" srcRow="3323" trgRow="3483" color="EX-dark-red" />
    <link srcID="11810" trgID="12097" rel="rRr" directed="false" shadow="false" column="58724" shadowCol="113332" srcRow="3323" trgRow="3487" color="EX-pale-green" />
    <link srcID="11810" trgID="13513" rel="rRr" directed="false" shadow="false" column="58725" shadowCol="113333" srcRow="3323" trgRow="3493" color="EX-pale-blue" />
    <link srcID="11588" trgID="11810" rel="rRr" directed="false" shadow="false" column="58726" shadowCol="113334" srcRow="3501" trgRow="3323" color="EX-dark-tan" />
    <link srcID="11810" trgID="12782" rel="rRr" directed="false" shadow="false" column="58727" shadowCol="113335" srcRow="3323" trgRow="3504" color="EX-pale-blue-magenta" />
    <link srcID="11828" trgID="11810" rel="rRr" directed="false" shadow="false" column="58728" shadowCol="113336" srcRow="3526" trgRow="3323" color="EX-pale-yellow orange" />
    <link srcID="11810" trgID="13828" rel="rRr" directed="false" shadow="false" column="58729" shadowCol="113337" srcRow="3323" trgRow="3528" color="EX-medium-magenta" />
    <link srcID="10985" trgID="11810" rel="rRr" directed="false" shadow="false" column="58730" shadowCol="113338" srcRow="3537" trgRow="3323" color="EX-pale-red" />
    <link srcID="11810" trgID="11699" rel="rRr" directed="false" shadow="false" column="58731" shadowCol="113339" srcRow="3323" trgRow="3545" color="EX-pale-cyan" />
    <link srcID="11810" trgID="13431" rel="rRr" directed="false" shadow="false" column="58732" shadowCol="113340" srcRow="3323" trgRow="3549" color="EX-pale-yellow-green" />
    <link srcID="11810" trgID="13030" rel="rRr" directed="false" shadow="false" column="58733" shadowCol="113341" srcRow="3323" trgRow="3550" color="EX-pale-purple" />
    <link srcID="11810" trgID="10943" rel="rRr" directed="false" shadow="false" column="58734" shadowCol="113342" srcRow="3323" trgRow="3551" color="EX-pale-magenta" />
    <link srcID="11636" trgID="11810" rel="rRr" directed="false" shadow="false" column="58735" shadowCol="113343" srcRow="3553" trgRow="3323" color="EX-pale-red-orange" />
    <link srcID="11810" trgID="11367" rel="rRr" directed="false" shadow="false" column="58736" shadowCol="113344" srcRow="3323" trgRow="3555" color="EX-blue" />
    <link srcID="11810" trgID="10959" rel="rRr" directed="false" shadow="false" column="58737" shadowCol="113345" srcRow="3323" trgRow="3567" color="EX-orange" />
    <link srcID="11810" trgID="11392" rel="rRr" directed="false" shadow="false" column="58738" shadowCol="113346" srcRow="3323" trgRow="3568" color="EX-dark-cyan" />
    <link srcID="11810" trgID="10624" rel="rRr" directed="false" shadow="false" column="58739" shadowCol="113347" srcRow="3323" trgRow="3569" color="EX-red" />
    <link srcID="11810" trgID="13577" rel="rRr" directed="false" shadow="false" column="58740" shadowCol="113348" srcRow="3323" trgRow="3570" color="EX-dark-orange" />
    <link srcID="13958" trgID="11810" rel="rRr" directed="false" shadow="false" column="58741" shadowCol="113349" srcRow="3572" trgRow="3323" color="EX-dark-gray-purple" />
    <link srcID="11810" trgID="13415" rel="rRr" directed="false" shadow="false" column="58742" shadowCol="113350" srcRow="3323" trgRow="3575" color="EX-cyan" />
    <link srcID="13893" trgID="11810" rel="rRr" directed="false" shadow="false" column="58743" shadowCol="113351" srcRow="3577" trgRow="3323" color="EX-yellow-orange" />
    <link srcID="11810" trgID="13835" rel="rRr" directed="false" shadow="false" column="58744" shadowCol="113352" srcRow="3323" trgRow="3582" color="EX-pure-blue" />
    <link srcID="11810" trgID="14025" rel="rRr" directed="false" shadow="false" column="58745" shadowCol="113353" srcRow="3323" trgRow="3586" color="EX-dark-yellow-green" />
    <link srcID="11810" trgID="10980" rel="rRr" directed="false" shadow="false" column="58746" shadowCol="113354" srcRow="3323" trgRow="3588" color="EX-dark-magenta" />
    <link srcID="11810" trgID="11791" rel="rRr" directed="false" shadow="false" column="58747" shadowCol="113355" srcRow="3323" trgRow="3589" color="EX-dark-green" />
    <link srcID="11508" trgID="11810" rel="rRr" directed="false" shadow="false" column="58748" shadowCol="113356" srcRow="3590" trgRow="3323" color="EX-blue-magenta" />
    <link srcID="11810" trgID="10994" rel="rRr" directed="false" shadow="false" column="58749" shadowCol="113357" srcRow="3323" trgRow="3591" color="EX-yellow-green" />
    <link srcID="11810" trgID="11801" rel="rRr" directed="false" shadow="false" column="58750" shadowCol="113358" srcRow="3323" trgRow="3592" color="EX-magenta" />
    <link srcID="11810" trgID="12436" rel="rRr" directed="false" shadow="false" column="58751" shadowCol="113359" srcRow="3323" trgRow="3600" color="EX-green" />
    <link srcID="11810" trgID="12312" rel="rRr" directed="false" shadow="false" column="58752" shadowCol="113360" srcRow="3323" trgRow="3605" color="EX-yellow" />
    <link srcID="12299" trgID="11810" rel="rRr" directed="false" shadow="false" column="58753" shadowCol="113361" srcRow="3611" trgRow="3323" color="EX-purple" />
    <link srcID="11810" trgID="13778" rel="rRr" directed="false" shadow="false" column="58754" shadowCol="113362" srcRow="3323" trgRow="3616" color="EX-dark-purple" />
    <link srcID="11810" trgID="10713" rel="rRr" directed="false" shadow="false" column="58755" shadowCol="113363" srcRow="3323" trgRow="3625" color="EX-dark-red" />
    <link srcID="11810" trgID="11593" rel="rRr" directed="false" shadow="false" column="58756" shadowCol="113364" srcRow="3323" trgRow="3638" color="EX-pale-green" />
    <link srcID="11810" trgID="13621" rel="rRr" directed="false" shadow="false" column="58757" shadowCol="113365" srcRow="3323" trgRow="3640" color="EX-pale-blue" />
    <link srcID="12850" trgID="11810" rel="rRr" directed="false" shadow="false" column="58758" shadowCol="113366" srcRow="3644" trgRow="3323" color="EX-dark-tan" />
    <link srcID="11810" trgID="11082" rel="rRr" directed="false" shadow="false" column="58759" shadowCol="113367" srcRow="3323" trgRow="3646" color="EX-pale-blue-magenta" />
    <link srcID="10590" trgID="11810" rel="rRr" directed="false" shadow="false" column="58760" shadowCol="113368" srcRow="3649" trgRow="3323" color="EX-pale-yellow orange" />
    <link srcID="11551" trgID="11810" rel="rRr" directed="false" shadow="false" column="58761" shadowCol="113369" srcRow="3655" trgRow="3323" color="EX-medium-magenta" />
    <link srcID="12404" trgID="11810" rel="rRr" directed="false" shadow="false" column="58762" shadowCol="113370" srcRow="3660" trgRow="3323" color="EX-pale-red" />
    <link srcID="11810" trgID="13163" rel="rRr" directed="false" shadow="false" column="58763" shadowCol="113371" srcRow="3323" trgRow="3662" color="EX-pale-cyan" />
    <link srcID="11810" trgID="13093" rel="rRr" directed="false" shadow="false" column="58764" shadowCol="113372" srcRow="3323" trgRow="3680" color="EX-pale-yellow-green" />
    <link srcID="13153" trgID="11810" rel="rRr" directed="false" shadow="false" column="58765" shadowCol="113373" srcRow="3684" trgRow="3323" color="EX-pale-purple" />
    <link srcID="11810" trgID="11898" rel="rRr" directed="false" shadow="false" column="58766" shadowCol="113374" srcRow="3323" trgRow="3688" color="EX-pale-magenta" />
    <link srcID="11810" trgID="11366" rel="rRr" directed="false" shadow="false" column="58767" shadowCol="113375" srcRow="3323" trgRow="3696" color="EX-pale-red-orange" />
    <link srcID="11810" trgID="13599" rel="rRr" directed="false" shadow="false" column="58768" shadowCol="113376" srcRow="3323" trgRow="3697" color="EX-blue" />
    <link srcID="11810" trgID="12071" rel="rRr" directed="false" shadow="false" column="58769" shadowCol="113377" srcRow="3323" trgRow="3709" color="EX-orange" />
    <link srcID="11810" trgID="11932" rel="rRr" directed="false" shadow="false" column="58770" shadowCol="113378" srcRow="3323" trgRow="3713" color="EX-dark-cyan" />
    <link srcID="11810" trgID="13228" rel="rRr" directed="false" shadow="false" column="58771" shadowCol="113379" srcRow="3323" trgRow="3718" color="EX-red" />
    <link srcID="11810" trgID="13612" rel="rRr" directed="false" shadow="false" column="58772" shadowCol="113380" srcRow="3323" trgRow="3722" color="EX-dark-orange" />
    <link srcID="11810" trgID="12764" rel="rRr" directed="false" shadow="false" column="58773" shadowCol="113381" srcRow="3323" trgRow="3723" color="EX-dark-gray-purple" />
    <link srcID="11810" trgID="12578" rel="rRr" directed="false" shadow="false" column="58774" shadowCol="113382" srcRow="3323" trgRow="3724" color="EX-cyan" />
    <link srcID="11810" trgID="11039" rel="rRr" directed="false" shadow="false" column="58775" shadowCol="113383" srcRow="3323" trgRow="3726" color="EX-yellow-orange" />
    <link srcID="11810" trgID="11089" rel="rRr" directed="false" shadow="false" column="58776" shadowCol="113384" srcRow="3323" trgRow="3729" color="EX-pure-blue" />
    <link srcID="11810" trgID="14032" rel="rRr" directed="false" shadow="false" column="58777" shadowCol="113385" srcRow="3323" trgRow="3743" color="EX-dark-yellow-green" />
    <link srcID="11810" trgID="11440" rel="rRr" directed="false" shadow="false" column="58778" shadowCol="113386" srcRow="3323" trgRow="3757" color="EX-dark-magenta" />
    <link srcID="11810" trgID="13296" rel="rRr" directed="false" shadow="false" column="58779" shadowCol="113387" srcRow="3323" trgRow="3760" color="EX-dark-green" />
    <link srcID="11810" trgID="13824" rel="rRr" directed="false" shadow="false" column="58780" shadowCol="113388" srcRow="3323" trgRow="3761" color="EX-blue-magenta" />
    <link srcID="11810" trgID="12917" rel="rRr" directed="false" shadow="false" column="58781" shadowCol="113389" srcRow="3323" trgRow="3763" color="EX-yellow-green" />
    <link srcID="11810" trgID="11421" rel="rRr" directed="false" shadow="false" column="58782" shadowCol="113390" srcRow="3323" trgRow="3766" color="EX-magenta" />
    <link srcID="12439" trgID="11810" rel="rRr" directed="false" shadow="false" column="58783" shadowCol="113391" srcRow="3768" trgRow="3323" color="EX-green" />
    <link srcID="11810" trgID="10966" rel="rRr" directed="false" shadow="false" column="58784" shadowCol="113392" srcRow="3323" trgRow="3774" color="EX-yellow" />
    <link srcID="11810" trgID="11034" rel="rRr" directed="false" shadow="false" column="58785" shadowCol="113393" srcRow="3323" trgRow="3777" color="EX-purple" />
    <link srcID="12350" trgID="11810" rel="rRr" directed="false" shadow="false" column="58786" shadowCol="113394" srcRow="3782" trgRow="3323" color="EX-dark-purple" />
    <link srcID="11810" trgID="11907" rel="rRr" directed="false" shadow="false" column="58787" shadowCol="113395" srcRow="3323" trgRow="3803" color="EX-dark-red" />
    <link srcID="11810" trgID="13489" rel="rRr" directed="false" shadow="false" column="58788" shadowCol="113396" srcRow="3323" trgRow="3816" color="EX-pale-green" />
    <link srcID="11810" trgID="11406" rel="rRr" directed="false" shadow="false" column="58789" shadowCol="113397" srcRow="3323" trgRow="3819" color="EX-pale-blue" />
    <link srcID="11810" trgID="11821" rel="rRr" directed="false" shadow="false" column="58790" shadowCol="113398" srcRow="3323" trgRow="3823" color="EX-dark-tan" />
    <link srcID="11810" trgID="13154" rel="rRr" directed="false" shadow="false" column="58791" shadowCol="113399" srcRow="3323" trgRow="3825" color="EX-pale-blue-magenta" />
    <link srcID="11810" trgID="11126" rel="rRr" directed="false" shadow="false" column="58792" shadowCol="113400" srcRow="3323" trgRow="3828" color="EX-pale-yellow orange" />
    <link srcID="11810" trgID="11341" rel="rRr" directed="false" shadow="false" column="58793" shadowCol="113401" srcRow="3323" trgRow="3830" color="EX-medium-magenta" />
    <link srcID="11810" trgID="11526" rel="rRr" directed="false" shadow="false" column="58794" shadowCol="113402" srcRow="3323" trgRow="3834" color="EX-pale-red" />
    <link srcID="12793" trgID="11810" rel="rRr" directed="false" shadow="false" column="58795" shadowCol="113403" srcRow="3836" trgRow="3323" color="EX-pale-cyan" />
    <link srcID="11810" trgID="13559" rel="rRr" directed="false" shadow="false" column="58796" shadowCol="113404" srcRow="3323" trgRow="3837" color="EX-pale-yellow-green" />
    <link srcID="11810" trgID="13124" rel="rRr" directed="false" shadow="false" column="58797" shadowCol="113405" srcRow="3323" trgRow="3848" color="EX-pale-purple" />
    <link srcID="11810" trgID="13932" rel="rRr" directed="false" shadow="false" column="58798" shadowCol="113406" srcRow="3323" trgRow="3851" color="EX-pale-magenta" />
    <link srcID="11810" trgID="10944" rel="rRr" directed="false" shadow="false" column="58799" shadowCol="113407" srcRow="3323" trgRow="3854" color="EX-pale-red-orange" />
    <link srcID="11810" trgID="13583" rel="rRr" directed="false" shadow="false" column="58800" shadowCol="113408" srcRow="3323" trgRow="3858" color="EX-blue" />
    <link srcID="12762" trgID="11810" rel="rRr" directed="false" shadow="false" column="58801" shadowCol="113409" srcRow="3860" trgRow="3323" color="EX-orange" />
    <link srcID="11810" trgID="13141" rel="rRr" directed="false" shadow="false" column="58802" shadowCol="113410" srcRow="3323" trgRow="3864" color="EX-dark-cyan" />
    <link srcID="11810" trgID="10598" rel="rRr" directed="false" shadow="false" column="58803" shadowCol="113411" srcRow="3323" trgRow="3867" color="EX-red" />
    <link srcID="11810" trgID="13869" rel="rRr" directed="false" shadow="false" column="58804" shadowCol="113412" srcRow="3323" trgRow="3873" color="EX-dark-orange" />
    <link srcID="11810" trgID="13579" rel="rRr" directed="false" shadow="false" column="58805" shadowCol="113413" srcRow="3323" trgRow="3875" color="EX-dark-gray-purple" />
    <link srcID="11810" trgID="11311" rel="rRr" directed="false" shadow="false" column="58806" shadowCol="113414" srcRow="3323" trgRow="3877" color="EX-cyan" />
    <link srcID="11810" trgID="11883" rel="rRr" directed="false" shadow="false" column="58807" shadowCol="113415" srcRow="3323" trgRow="3880" color="EX-yellow-orange" />
    <link srcID="11810" trgID="11043" rel="rRr" directed="false" shadow="false" column="58808" shadowCol="113416" srcRow="3323" trgRow="3881" color="EX-pure-blue" />
    <link srcID="11810" trgID="11720" rel="rRr" directed="false" shadow="false" column="58809" shadowCol="113417" srcRow="3323" trgRow="3884" color="EX-dark-yellow-green" />
    <link srcID="13888" trgID="11810" rel="rRr" directed="false" shadow="false" column="58810" shadowCol="113418" srcRow="3885" trgRow="3323" color="EX-dark-magenta" />
    <link srcID="11490" trgID="11810" rel="rRr" directed="false" shadow="false" column="58811" shadowCol="113419" srcRow="3886" trgRow="3323" color="EX-dark-green" />
    <link srcID="11810" trgID="11403" rel="rRr" directed="false" shadow="false" column="58812" shadowCol="113420" srcRow="3323" trgRow="3888" color="EX-blue-magenta" />
    <link srcID="11810" trgID="11402" rel="rRr" directed="false" shadow="false" column="58813" shadowCol="113421" srcRow="3323" trgRow="3889" color="EX-yellow-green" />
    <link srcID="11810" trgID="11410" rel="rRr" directed="false" shadow="false" column="58814" shadowCol="113422" srcRow="3323" trgRow="3890" color="EX-magenta" />
    <link srcID="11810" trgID="12286" rel="rRr" directed="false" shadow="false" column="58815" shadowCol="113423" srcRow="3323" trgRow="3897" color="EX-green" />
    <link srcID="11810" trgID="11124" rel="rRr" directed="false" shadow="false" column="58816" shadowCol="113424" srcRow="3323" trgRow="3906" color="EX-yellow" />
    <link srcID="11810" trgID="11157" rel="rRr" directed="false" shadow="false" column="58817" shadowCol="113425" srcRow="3323" trgRow="3908" color="EX-purple" />
    <link srcID="11810" trgID="13300" rel="rRr" directed="false" shadow="false" column="58818" shadowCol="113426" srcRow="3323" trgRow="3916" color="EX-dark-purple" />
    <link srcID="11810" trgID="13264" rel="rRr" directed="false" shadow="false" column="58819" shadowCol="113427" srcRow="3323" trgRow="3923" color="EX-dark-red" />
    <link srcID="13905" trgID="11810" rel="rRr" directed="false" shadow="false" column="58820" shadowCol="113428" srcRow="3924" trgRow="3323" color="EX-pale-green" />
    <link srcID="11810" trgID="13641" rel="rRr" directed="false" shadow="false" column="58821" shadowCol="113429" srcRow="3323" trgRow="3928" color="EX-pale-blue" />
    <link srcID="11810" trgID="12397" rel="rRr" directed="false" shadow="false" column="58822" shadowCol="113430" srcRow="3323" trgRow="3929" color="EX-dark-tan" />
    <link srcID="13193" trgID="11810" rel="rRr" directed="false" shadow="false" column="58823" shadowCol="113431" srcRow="3950" trgRow="3323" color="EX-pale-blue-magenta" />
    <link srcID="11810" trgID="11860" rel="rRr" directed="false" shadow="false" column="58824" shadowCol="113432" srcRow="3323" trgRow="3951" color="EX-pale-yellow orange" />
    <link srcID="12639" trgID="11810" rel="rRr" directed="false" shadow="false" column="58825" shadowCol="113433" srcRow="3953" trgRow="3323" color="EX-medium-magenta" />
    <link srcID="12223" trgID="11810" rel="rRr" directed="false" shadow="false" column="58826" shadowCol="113434" srcRow="3958" trgRow="3323" color="EX-pale-red" />
    <link srcID="12839" trgID="11810" rel="rRr" directed="false" shadow="false" column="58827" shadowCol="113435" srcRow="3962" trgRow="3323" color="EX-pale-cyan" />
    <link srcID="11810" trgID="13525" rel="rRr" directed="false" shadow="false" column="58828" shadowCol="113436" srcRow="3323" trgRow="3973" color="EX-pale-yellow-green" />
    <link srcID="11810" trgID="12743" rel="rRr" directed="false" shadow="false" column="58829" shadowCol="113437" srcRow="3323" trgRow="3977" color="EX-pale-purple" />
    <link srcID="11810" trgID="10678" rel="rRr" directed="false" shadow="false" column="58830" shadowCol="113438" srcRow="3323" trgRow="3979" color="EX-pale-magenta" />
    <link srcID="11810" trgID="10613" rel="rRr" directed="false" shadow="false" column="58831" shadowCol="113439" srcRow="3323" trgRow="4001" color="EX-pale-red-orange" />
    <link srcID="11810" trgID="12962" rel="rRr" directed="false" shadow="false" column="58832" shadowCol="113440" srcRow="3323" trgRow="4009" color="EX-blue" />
    <link srcID="11930" trgID="11810" rel="rRr" directed="false" shadow="false" column="58833" shadowCol="113441" srcRow="4013" trgRow="3323" color="EX-orange" />
    <link srcID="13910" trgID="11810" rel="rRr" directed="false" shadow="false" column="58834" shadowCol="113442" srcRow="4017" trgRow="3323" color="EX-dark-cyan" />
    <link srcID="11810" trgID="10801" rel="rRr" directed="false" shadow="false" column="58835" shadowCol="113443" srcRow="3323" trgRow="4022" color="EX-red" />
    <link srcID="11810" trgID="11755" rel="rRr" directed="false" shadow="false" column="58836" shadowCol="113444" srcRow="3323" trgRow="4024" color="EX-dark-orange" />
    <link srcID="11810" trgID="11876" rel="rRr" directed="false" shadow="false" column="58837" shadowCol="113445" srcRow="3323" trgRow="4026" color="EX-dark-gray-purple" />
    <link srcID="13829" trgID="11810" rel="rRr" directed="false" shadow="false" column="58838" shadowCol="113446" srcRow="4029" trgRow="3323" color="EX-cyan" />
    <link srcID="10933" trgID="11810" rel="rRr" directed="false" shadow="false" column="58839" shadowCol="113447" srcRow="4032" trgRow="3323" color="EX-yellow-orange" />
    <link srcID="11810" trgID="11174" rel="rRr" directed="false" shadow="false" column="58840" shadowCol="113448" srcRow="3323" trgRow="4035" color="EX-pure-blue" />
    <link srcID="11810" trgID="11869" rel="rRr" directed="false" shadow="false" column="58841" shadowCol="113449" srcRow="3323" trgRow="4047" color="EX-dark-yellow-green" />
    <link srcID="10893" trgID="11810" rel="rRr" directed="false" shadow="false" column="58842" shadowCol="113450" srcRow="4049" trgRow="3323" color="EX-dark-magenta" />
    <link srcID="11810" trgID="10668" rel="rRr" directed="false" shadow="false" column="58843" shadowCol="113451" srcRow="3323" trgRow="4076" color="EX-dark-green" />
    <link srcID="11465" trgID="11810" rel="rRr" directed="false" shadow="false" column="58844" shadowCol="113452" srcRow="4081" trgRow="3323" color="EX-blue-magenta" />
    <link srcID="11810" trgID="11802" rel="rRr" directed="false" shadow="false" column="58845" shadowCol="113453" srcRow="3323" trgRow="4085" color="EX-yellow-green" />
    <link srcID="11810" trgID="11391" rel="rRr" directed="false" shadow="false" column="58846" shadowCol="113454" srcRow="3323" trgRow="4090" color="EX-magenta" />
    <link srcID="11810" trgID="13666" rel="rRr" directed="false" shadow="false" column="58847" shadowCol="113455" srcRow="3323" trgRow="4091" color="EX-green" />
    <link srcID="11810" trgID="12149" rel="rRr" directed="false" shadow="false" column="58848" shadowCol="113456" srcRow="3323" trgRow="4094" color="EX-yellow" />
    <link srcID="11810" trgID="10803" rel="rRr" directed="false" shadow="false" column="58849" shadowCol="113457" srcRow="3323" trgRow="4100" color="EX-purple" />
    <link srcID="11344" trgID="11810" rel="rRr" directed="false" shadow="false" column="58850" shadowCol="113458" srcRow="4101" trgRow="3323" color="EX-dark-purple" />
    <link srcID="11810" trgID="12356" rel="rRr" directed="false" shadow="false" column="58851" shadowCol="113459" srcRow="3323" trgRow="4102" color="EX-dark-red" />
    <link srcID="13648" trgID="11810" rel="rRr" directed="false" shadow="false" column="58852" shadowCol="113460" srcRow="4106" trgRow="3323" color="EX-pale-green" />
    <link srcID="11810" trgID="13155" rel="rRr" directed="false" shadow="false" column="58853" shadowCol="113461" srcRow="3323" trgRow="4110" color="EX-pale-blue" />
    <link srcID="11810" trgID="12143" rel="rRr" directed="false" shadow="false" column="58854" shadowCol="113462" srcRow="3323" trgRow="4112" color="EX-dark-tan" />
    <link srcID="11953" trgID="11810" rel="rRr" directed="false" shadow="false" column="58855" shadowCol="113463" srcRow="4114" trgRow="3323" color="EX-pale-blue-magenta" />
    <link srcID="10755" trgID="11810" rel="rRr" directed="false" shadow="false" column="58856" shadowCol="113464" srcRow="4119" trgRow="3323" color="EX-pale-yellow orange" />
    <link srcID="11810" trgID="11345" rel="rRr" directed="false" shadow="false" column="58857" shadowCol="113465" srcRow="3323" trgRow="4124" color="EX-medium-magenta" />
    <link srcID="11810" trgID="12931" rel="rRr" directed="false" shadow="false" column="58858" shadowCol="113466" srcRow="3323" trgRow="4126" color="EX-pale-red" />
    <link srcID="11810" trgID="13334" rel="rRr" directed="false" shadow="false" column="58859" shadowCol="113467" srcRow="3323" trgRow="4130" color="EX-pale-cyan" />
    <link srcID="11011" trgID="11810" rel="rRr" directed="false" shadow="false" column="58860" shadowCol="113468" srcRow="4133" trgRow="3323" color="EX-pale-yellow-green" />
    <link srcID="11810" trgID="11885" rel="rRr" directed="false" shadow="false" column="58861" shadowCol="113469" srcRow="3323" trgRow="4134" color="EX-pale-purple" />
    <link srcID="12877" trgID="11810" rel="rRr" directed="false" shadow="false" column="58862" shadowCol="113470" srcRow="4170" trgRow="3323" color="EX-pale-magenta" />
    <link srcID="12785" trgID="11810" rel="rRr" directed="false" shadow="false" column="58863" shadowCol="113471" srcRow="4173" trgRow="3323" color="EX-pale-red-orange" />
    <link srcID="11810" trgID="11714" rel="rRr" directed="false" shadow="false" column="58864" shadowCol="113472" srcRow="3323" trgRow="4176" color="EX-blue" />
    <link srcID="12002" trgID="11810" rel="rRr" directed="false" shadow="false" column="58865" shadowCol="113473" srcRow="4177" trgRow="3323" color="EX-orange" />
    <link srcID="13164" trgID="11810" rel="rRr" directed="false" shadow="false" column="58866" shadowCol="113474" srcRow="4178" trgRow="3323" color="EX-dark-cyan" />
    <link srcID="11810" trgID="11845" rel="rRr" directed="false" shadow="false" column="58867" shadowCol="113475" srcRow="3323" trgRow="4179" color="EX-red" />
    <link srcID="11428" trgID="11810" rel="rRr" directed="false" shadow="false" column="58868" shadowCol="113476" srcRow="4184" trgRow="3323" color="EX-dark-orange" />
    <link srcID="11810" trgID="11222" rel="rRr" directed="false" shadow="false" column="58869" shadowCol="113477" srcRow="3323" trgRow="4188" color="EX-dark-gray-purple" />
    <link srcID="13055" trgID="11810" rel="rRr" directed="false" shadow="false" column="58870" shadowCol="113478" srcRow="4194" trgRow="3323" color="EX-cyan" />
    <link srcID="11810" trgID="13622" rel="rRr" directed="false" shadow="false" column="58871" shadowCol="113479" srcRow="3323" trgRow="4197" color="EX-yellow-orange" />
    <link srcID="12005" trgID="11810" rel="rRr" directed="false" shadow="false" column="58872" shadowCol="113480" srcRow="4203" trgRow="3323" color="EX-pure-blue" />
    <link srcID="11810" trgID="11716" rel="rRr" directed="false" shadow="false" column="58873" shadowCol="113481" srcRow="3323" trgRow="4204" color="EX-dark-yellow-green" />
    <link srcID="11810" trgID="13390" rel="rRr" directed="false" shadow="false" column="58874" shadowCol="113482" srcRow="3323" trgRow="4205" color="EX-dark-magenta" />
    <link srcID="11810" trgID="11417" rel="rRr" directed="false" shadow="false" column="58875" shadowCol="113483" srcRow="3323" trgRow="4217" color="EX-dark-green" />
    <link srcID="10728" trgID="11810" rel="rRr" directed="false" shadow="false" column="58876" shadowCol="113484" srcRow="4218" trgRow="3323" color="EX-blue-magenta" />
    <link srcID="12036" trgID="11810" rel="rRr" directed="false" shadow="false" column="58877" shadowCol="113485" srcRow="4221" trgRow="3323" color="EX-yellow-green" />
    <link srcID="11810" trgID="11363" rel="rRr" directed="false" shadow="false" column="58878" shadowCol="113486" srcRow="3323" trgRow="4233" color="EX-magenta" />
    <link srcID="11009" trgID="11810" rel="rRr" directed="false" shadow="false" column="58879" shadowCol="113487" srcRow="4238" trgRow="3323" color="EX-green" />
    <link srcID="11236" trgID="11810" rel="rRr" directed="false" shadow="false" column="58880" shadowCol="113488" srcRow="4239" trgRow="3323" color="EX-yellow" />
    <link srcID="11810" trgID="12907" rel="rRr" directed="false" shadow="false" column="58881" shadowCol="113489" srcRow="3323" trgRow="4244" color="EX-purple" />
    <link srcID="11810" trgID="12179" rel="rRr" directed="false" shadow="false" column="58882" shadowCol="113490" srcRow="3323" trgRow="4246" color="EX-dark-purple" />
    <link srcID="11810" trgID="13628" rel="rRr" directed="false" shadow="false" column="58883" shadowCol="113491" srcRow="3323" trgRow="4258" color="EX-dark-red" />
    <link srcID="11810" trgID="10841" rel="rRr" directed="false" shadow="false" column="58884" shadowCol="113492" srcRow="3323" trgRow="4259" color="EX-pale-green" />
    <link srcID="11810" trgID="13536" rel="rRr" directed="false" shadow="false" column="58885" shadowCol="113493" srcRow="3323" trgRow="4260" color="EX-pale-blue" />
    <link srcID="11810" trgID="12642" rel="rRr" directed="false" shadow="false" column="58886" shadowCol="113494" srcRow="3323" trgRow="4265" color="EX-dark-tan" />
    <link srcID="11810" trgID="11199" rel="rRr" directed="false" shadow="false" column="58887" shadowCol="113495" srcRow="3323" trgRow="4272" color="EX-pale-blue-magenta" />
    <link srcID="11810" trgID="13200" rel="rRr" directed="false" shadow="false" column="58888" shadowCol="113496" srcRow="3323" trgRow="4277" color="EX-pale-yellow orange" />
    <link srcID="11810" trgID="13342" rel="rRr" directed="false" shadow="false" column="58889" shadowCol="113497" srcRow="3323" trgRow="4278" color="EX-medium-magenta" />
    <link srcID="13912" trgID="11810" rel="rRr" directed="false" shadow="false" column="58890" shadowCol="113498" srcRow="4279" trgRow="3323" color="EX-pale-red" />
    <link srcID="11810" trgID="11878" rel="rRr" directed="false" shadow="false" column="58891" shadowCol="113499" srcRow="3323" trgRow="4286" color="EX-pale-cyan" />
    <link srcID="11964" trgID="11810" rel="rRr" directed="false" shadow="false" column="58892" shadowCol="113500" srcRow="4287" trgRow="3323" color="EX-pale-yellow-green" />
    <link srcID="11810" trgID="12066" rel="rRr" directed="false" shadow="false" column="58893" shadowCol="113501" srcRow="3323" trgRow="4291" color="EX-pale-purple" />
    <link srcID="12672" trgID="11810" rel="rRr" directed="false" shadow="false" column="58894" shadowCol="113502" srcRow="4294" trgRow="3323" color="EX-pale-magenta" />
    <link srcID="12853" trgID="11810" rel="rRr" directed="false" shadow="false" column="58895" shadowCol="113503" srcRow="4314" trgRow="3323" color="EX-pale-red-orange" />
    <link srcID="12285" trgID="11810" rel="rRr" directed="false" shadow="false" column="58896" shadowCol="113504" srcRow="4323" trgRow="3323" color="EX-blue" />
    <link srcID="11414" trgID="11810" rel="rRr" directed="false" shadow="false" column="58897" shadowCol="113505" srcRow="4326" trgRow="3323" color="EX-orange" />
    <link srcID="11810" trgID="13315" rel="rRr" directed="false" shadow="false" column="58898" shadowCol="113506" srcRow="3323" trgRow="4332" color="EX-dark-cyan" />
    <link srcID="11810" trgID="11519" rel="rRr" directed="false" shadow="false" column="58899" shadowCol="113507" srcRow="3323" trgRow="4333" color="EX-red" />
    <link srcID="11810" trgID="11577" rel="rRr" directed="false" shadow="false" column="58900" shadowCol="113508" srcRow="3323" trgRow="4350" color="EX-dark-orange" />
    <link srcID="11810" trgID="13843" rel="rRr" directed="false" shadow="false" column="58901" shadowCol="113509" srcRow="3323" trgRow="4351" color="EX-dark-gray-purple" />
    <link srcID="11810" trgID="11834" rel="rRr" directed="false" shadow="false" column="58902" shadowCol="113510" srcRow="3323" trgRow="4360" color="EX-cyan" />
    <link srcID="11810" trgID="13623" rel="rRr" directed="false" shadow="false" column="58903" shadowCol="113511" srcRow="3323" trgRow="4363" color="EX-yellow-orange" />
    <link srcID="11810" trgID="10953" rel="rRr" directed="false" shadow="false" column="58904" shadowCol="113512" srcRow="3323" trgRow="4372" color="EX-pure-blue" />
    <link srcID="11810" trgID="11328" rel="rRr" directed="false" shadow="false" column="58905" shadowCol="113513" srcRow="3323" trgRow="4376" color="EX-dark-yellow-green" />
    <link srcID="11810" trgID="13613" rel="rRr" directed="false" shadow="false" column="58906" shadowCol="113514" srcRow="3323" trgRow="4378" color="EX-dark-magenta" />
    <link srcID="11810" trgID="13426" rel="rRr" directed="false" shadow="false" column="58907" shadowCol="113515" srcRow="3323" trgRow="4381" color="EX-dark-green" />
    <link srcID="11810" trgID="13407" rel="rRr" directed="false" shadow="false" column="58908" shadowCol="113516" srcRow="3323" trgRow="4382" color="EX-blue-magenta" />
    <link srcID="11810" trgID="12325" rel="rRr" directed="false" shadow="false" column="58909" shadowCol="113517" srcRow="3323" trgRow="4384" color="EX-yellow-green" />
    <link srcID="11810" trgID="12279" rel="rRr" directed="false" shadow="false" column="58910" shadowCol="113518" srcRow="3323" trgRow="4385" color="EX-magenta" />
    <link srcID="11810" trgID="12328" rel="rRr" directed="false" shadow="false" column="58911" shadowCol="113519" srcRow="3323" trgRow="4410" color="EX-green" />
    <link srcID="11810" trgID="13701" rel="rRr" directed="false" shadow="false" column="58912" shadowCol="113520" srcRow="3323" trgRow="4414" color="EX-yellow" />
    <link srcID="11810" trgID="11167" rel="rRr" directed="false" shadow="false" column="58913" shadowCol="113521" srcRow="3323" trgRow="4415" color="EX-purple" />
    <link srcID="11810" trgID="11002" rel="rRr" directed="false" shadow="false" column="58914" shadowCol="113522" srcRow="3323" trgRow="4416" color="EX-dark-purple" />
    <link srcID="13070" trgID="11810" rel="rRr" directed="false" shadow="false" column="58915" shadowCol="113523" srcRow="4427" trgRow="3323" color="EX-dark-red" />
    <link srcID="10925" trgID="11810" rel="rRr" directed="false" shadow="false" column="58916" shadowCol="113524" srcRow="4434" trgRow="3323" color="EX-pale-green" />
    <link srcID="11651" trgID="11810" rel="rRr" directed="false" shadow="false" column="58917" shadowCol="113525" srcRow="4451" trgRow="3323" color="EX-pale-blue" />
    <link srcID="13582" trgID="11810" rel="rRr" directed="false" shadow="false" column="58918" shadowCol="113526" srcRow="4453" trgRow="3323" color="EX-dark-tan" />
    <link srcID="11810" trgID="13359" rel="rRr" directed="false" shadow="false" column="58919" shadowCol="113527" srcRow="3323" trgRow="4465" color="EX-pale-blue-magenta" />
    <link srcID="11010" trgID="11810" rel="rRr" directed="false" shadow="false" column="58920" shadowCol="113528" srcRow="4466" trgRow="3323" color="EX-pale-yellow orange" />
    <link srcID="11810" trgID="12679" rel="rRr" directed="false" shadow="false" column="58921" shadowCol="113529" srcRow="3323" trgRow="4469" color="EX-medium-magenta" />
    <link srcID="11810" trgID="13080" rel="rRr" directed="false" shadow="false" column="58922" shadowCol="113530" srcRow="3323" trgRow="4471" color="EX-pale-red" />
    <link srcID="13899" trgID="11810" rel="rRr" directed="false" shadow="false" column="58923" shadowCol="113531" srcRow="4474" trgRow="3323" color="EX-pale-cyan" />
    <link srcID="11810" trgID="12842" rel="rRr" directed="false" shadow="false" column="58924" shadowCol="113532" srcRow="3323" trgRow="4478" color="EX-pale-yellow-green" />
    <link srcID="11810" trgID="12318" rel="rRr" directed="false" shadow="false" column="58925" shadowCol="113533" srcRow="3323" trgRow="4484" color="EX-pale-purple" />
    <link srcID="11810" trgID="11409" rel="rRr" directed="false" shadow="false" column="58926" shadowCol="113534" srcRow="3323" trgRow="4495" color="EX-pale-magenta" />
    <link srcID="11810" trgID="13826" rel="rRr" directed="false" shadow="false" column="58927" shadowCol="113535" srcRow="3323" trgRow="4499" color="EX-pale-red-orange" />
    <link srcID="11810" trgID="11612" rel="rRr" directed="false" shadow="false" column="58928" shadowCol="113536" srcRow="3323" trgRow="4506" color="EX-blue" />
    <link srcID="11810" trgID="13465" rel="rRr" directed="false" shadow="false" column="58929" shadowCol="113537" srcRow="3323" trgRow="4512" color="EX-orange" />
    <link srcID="11810" trgID="11501" rel="rRr" directed="false" shadow="false" column="58930" shadowCol="113538" srcRow="3323" trgRow="4516" color="EX-dark-cyan" />
    <link srcID="11810" trgID="11090" rel="rRr" directed="false" shadow="false" column="58931" shadowCol="113539" srcRow="3323" trgRow="4523" color="EX-red" />
    <link srcID="11810" trgID="11587" rel="rRr" directed="false" shadow="false" column="58932" shadowCol="113540" srcRow="3323" trgRow="4528" color="EX-dark-orange" />
    <link srcID="11810" trgID="11292" rel="rRr" directed="false" shadow="false" column="58933" shadowCol="113541" srcRow="3323" trgRow="4530" color="EX-dark-gray-purple" />
    <link srcID="11810" trgID="11247" rel="rRr" directed="false" shadow="false" column="58934" shadowCol="113542" srcRow="3323" trgRow="4555" color="EX-cyan" />
    <link srcID="11810" trgID="10835" rel="rRr" directed="false" shadow="false" column="58935" shadowCol="113543" srcRow="3323" trgRow="4556" color="EX-yellow-orange" />
    <link srcID="11902" trgID="11810" rel="rRr" directed="false" shadow="false" column="58936" shadowCol="113544" srcRow="4575" trgRow="3323" color="EX-pure-blue" />
    <link srcID="11810" trgID="11411" rel="rRr" directed="false" shadow="false" column="58937" shadowCol="113545" srcRow="3323" trgRow="4585" color="EX-dark-yellow-green" />
    <link srcID="11810" trgID="10872" rel="rRr" directed="false" shadow="false" column="58938" shadowCol="113546" srcRow="3323" trgRow="4587" color="EX-dark-magenta" />
    <link srcID="11810" trgID="12898" rel="rRr" directed="false" shadow="false" column="58939" shadowCol="113547" srcRow="3323" trgRow="4595" color="EX-dark-green" />
    <link srcID="11810" trgID="10671" rel="rRr" directed="false" shadow="false" column="58940" shadowCol="113548" srcRow="3323" trgRow="4604" color="EX-blue-magenta" />
    <link srcID="11810" trgID="11238" rel="rRr" directed="false" shadow="false" column="58941" shadowCol="113549" srcRow="3323" trgRow="4607" color="EX-yellow-green" />
    <link srcID="11810" trgID="13054" rel="rRr" directed="false" shadow="false" column="58942" shadowCol="113550" srcRow="3323" trgRow="4612" color="EX-magenta" />
    <link srcID="11810" trgID="11455" rel="rRr" directed="false" shadow="false" column="58943" shadowCol="113551" srcRow="3323" trgRow="4613" color="EX-green" />
    <link srcID="11810" trgID="13951" rel="rRr" directed="false" shadow="false" column="58944" shadowCol="113552" srcRow="3323" trgRow="4639" color="EX-yellow" />
    <link srcID="11810" trgID="13492" rel="rRr" directed="false" shadow="false" column="58945" shadowCol="113553" srcRow="3323" trgRow="4646" color="EX-purple" />
    <link srcID="11810" trgID="11061" rel="rRr" directed="false" shadow="false" column="58946" shadowCol="113554" srcRow="3323" trgRow="4654" color="EX-dark-purple" />
    <link srcID="11810" trgID="13680" rel="rRr" directed="false" shadow="false" column="58947" shadowCol="113555" srcRow="3323" trgRow="4655" color="EX-dark-red" />
    <link srcID="11810" trgID="11975" rel="rRr" directed="false" shadow="false" column="58948" shadowCol="113556" srcRow="3323" trgRow="4656" color="EX-pale-green" />
    <link srcID="11810" trgID="13705" rel="rRr" directed="false" shadow="false" column="58949" shadowCol="113557" srcRow="3323" trgRow="4663" color="EX-pale-blue" />
    <link srcID="11684" trgID="11810" rel="rRr" directed="false" shadow="false" column="58950" shadowCol="113558" srcRow="4664" trgRow="3323" color="EX-dark-tan" />
    <link srcID="11810" trgID="13072" rel="rRr" directed="false" shadow="false" column="58951" shadowCol="113559" srcRow="3323" trgRow="4665" color="EX-pale-blue-magenta" />
    <link srcID="11810" trgID="12330" rel="rRr" directed="false" shadow="false" column="58952" shadowCol="113560" srcRow="3323" trgRow="4669" color="EX-pale-yellow orange" />
    <link srcID="11810" trgID="12197" rel="rRr" directed="false" shadow="false" column="58953" shadowCol="113561" srcRow="3323" trgRow="4680" color="EX-medium-magenta" />
    <link srcID="11810" trgID="13260" rel="rRr" directed="false" shadow="false" column="58954" shadowCol="113562" srcRow="3323" trgRow="4687" color="EX-pale-red" />
    <link srcID="11810" trgID="13860" rel="rRr" directed="false" shadow="false" column="58955" shadowCol="113563" srcRow="3323" trgRow="4697" color="EX-pale-cyan" />
    <link srcID="11810" trgID="13227" rel="rRr" directed="false" shadow="false" column="58956" shadowCol="113564" srcRow="3323" trgRow="4705" color="EX-pale-yellow-green" />
    <link srcID="11810" trgID="10950" rel="rRr" directed="false" shadow="false" column="58957" shadowCol="113565" srcRow="3323" trgRow="4723" color="EX-pale-purple" />
    <link srcID="11810" trgID="13156" rel="rRr" directed="false" shadow="false" column="58958" shadowCol="113566" srcRow="3323" trgRow="4728" color="EX-pale-magenta" />
    <link srcID="11810" trgID="11339" rel="rRr" directed="false" shadow="false" column="58959" shadowCol="113567" srcRow="3323" trgRow="4729" color="EX-pale-red-orange" />
    <link srcID="11810" trgID="12476" rel="rRr" directed="false" shadow="false" column="58960" shadowCol="113568" srcRow="3323" trgRow="4742" color="EX-blue" />
    <link srcID="12461" trgID="11810" rel="rRr" directed="false" shadow="false" column="58961" shadowCol="113569" srcRow="4749" trgRow="3323" color="EX-orange" />
    <link srcID="11241" trgID="11810" rel="rRr" directed="false" shadow="false" column="58962" shadowCol="113570" srcRow="4750" trgRow="3323" color="EX-dark-cyan" />
    <link srcID="11810" trgID="11110" rel="rRr" directed="false" shadow="false" column="58963" shadowCol="113571" srcRow="3323" trgRow="4752" color="EX-red" />
    <link srcID="11810" trgID="11370" rel="rRr" directed="false" shadow="false" column="58964" shadowCol="113572" srcRow="3323" trgRow="4754" color="EX-dark-orange" />
    <link srcID="11810" trgID="13068" rel="rRr" directed="false" shadow="false" column="58965" shadowCol="113573" srcRow="3323" trgRow="4757" color="EX-dark-gray-purple" />
    <link srcID="11810" trgID="10833" rel="rRr" directed="false" shadow="false" column="58966" shadowCol="113574" srcRow="3323" trgRow="4766" color="EX-cyan" />
    <link srcID="11810" trgID="11841" rel="rRr" directed="false" shadow="false" column="58967" shadowCol="113575" srcRow="3323" trgRow="4771" color="EX-yellow-orange" />
    <link srcID="11810" trgID="12528" rel="rRr" directed="false" shadow="false" column="58968" shadowCol="113576" srcRow="3323" trgRow="4780" color="EX-pure-blue" />
    <link srcID="11810" trgID="11863" rel="rRr" directed="false" shadow="false" column="58969" shadowCol="113577" srcRow="3323" trgRow="4784" color="EX-dark-yellow-green" />
    <link srcID="11810" trgID="12913" rel="rRr" directed="false" shadow="false" column="58970" shadowCol="113578" srcRow="3323" trgRow="4792" color="EX-dark-magenta" />
    <link srcID="12326" trgID="11810" rel="rRr" directed="false" shadow="false" column="58971" shadowCol="113579" srcRow="4793" trgRow="3323" color="EX-dark-green" />
    <link srcID="11810" trgID="13894" rel="rRr" directed="false" shadow="false" column="58972" shadowCol="113580" srcRow="3323" trgRow="4794" color="EX-blue-magenta" />
    <link srcID="13804" trgID="11810" rel="rRr" directed="false" shadow="false" column="58973" shadowCol="113581" srcRow="4800" trgRow="3323" color="EX-yellow-green" />
    <link srcID="14015" trgID="11810" rel="rRr" directed="false" shadow="false" column="58974" shadowCol="113582" srcRow="4810" trgRow="3323" color="EX-magenta" />
    <link srcID="11810" trgID="10968" rel="rRr" directed="false" shadow="false" column="58975" shadowCol="113583" srcRow="3323" trgRow="4811" color="EX-green" />
    <link srcID="13470" trgID="11810" rel="rRr" directed="false" shadow="false" column="58976" shadowCol="113584" srcRow="4823" trgRow="3323" color="EX-yellow" />
    <link srcID="11810" trgID="12972" rel="rRr" directed="false" shadow="false" column="58977" shadowCol="113585" srcRow="3323" trgRow="4830" color="EX-purple" />
    <link srcID="11810" trgID="10604" rel="rRr" directed="false" shadow="false" column="58978" shadowCol="113586" srcRow="3323" trgRow="4835" color="EX-dark-purple" />
    <link srcID="11810" trgID="12395" rel="rRr" directed="false" shadow="false" column="58979" shadowCol="113587" srcRow="3323" trgRow="4836" color="EX-dark-red" />
    <link srcID="11857" trgID="11810" rel="rRr" directed="false" shadow="false" column="58980" shadowCol="113588" srcRow="4838" trgRow="3323" color="EX-pale-green" />
    <link srcID="11810" trgID="10928" rel="rRr" directed="false" shadow="false" column="58981" shadowCol="113589" srcRow="3323" trgRow="4842" color="EX-pale-blue" />
    <link srcID="11810" trgID="13578" rel="rRr" directed="false" shadow="false" column="58982" shadowCol="113590" srcRow="3323" trgRow="4846" color="EX-dark-tan" />
    <link srcID="12059" trgID="11810" rel="rRr" directed="false" shadow="false" column="58983" shadowCol="113591" srcRow="4849" trgRow="3323" color="EX-pale-blue-magenta" />
    <link srcID="11810" trgID="13309" rel="rRr" directed="false" shadow="false" column="58984" shadowCol="113592" srcRow="3323" trgRow="4861" color="EX-pale-yellow orange" />
    <link srcID="11810" trgID="11789" rel="rRr" directed="false" shadow="false" column="58985" shadowCol="113593" srcRow="3323" trgRow="4869" color="EX-medium-magenta" />
    <link srcID="11731" trgID="11810" rel="rRr" directed="false" shadow="false" column="58986" shadowCol="113594" srcRow="4872" trgRow="3323" color="EX-pale-red" />
    <link srcID="11810" trgID="13589" rel="rRr" directed="false" shadow="false" column="58987" shadowCol="113595" srcRow="3323" trgRow="4874" color="EX-pale-cyan" />
    <link srcID="11810" trgID="13975" rel="rRr" directed="false" shadow="false" column="58988" shadowCol="113596" srcRow="3323" trgRow="4879" color="EX-pale-yellow-green" />
    <link srcID="11810" trgID="12729" rel="rRr" directed="false" shadow="false" column="58989" shadowCol="113597" srcRow="3323" trgRow="4883" color="EX-pale-purple" />
    <link srcID="12788" trgID="11810" rel="rRr" directed="false" shadow="false" column="58990" shadowCol="113598" srcRow="4884" trgRow="3323" color="EX-pale-magenta" />
    <link srcID="11810" trgID="13411" rel="rRr" directed="false" shadow="false" column="58991" shadowCol="113599" srcRow="3323" trgRow="4897" color="EX-pale-red-orange" />
    <link srcID="11413" trgID="11810" rel="rRr" directed="false" shadow="false" column="58992" shadowCol="113600" srcRow="4918" trgRow="3323" color="EX-blue" />
    <link srcID="11810" trgID="10917" rel="rRr" directed="false" shadow="false" column="58993" shadowCol="113601" srcRow="3323" trgRow="4922" color="EX-orange" />
    <link srcID="10974" trgID="11810" rel="rRr" directed="false" shadow="false" column="58994" shadowCol="113602" srcRow="4927" trgRow="3323" color="EX-dark-cyan" />
    <link srcID="11810" trgID="12904" rel="rRr" directed="false" shadow="false" column="58995" shadowCol="113603" srcRow="3323" trgRow="4930" color="EX-red" />
    <link srcID="13957" trgID="11810" rel="rRr" directed="false" shadow="false" column="58996" shadowCol="113604" srcRow="4933" trgRow="3323" color="EX-dark-orange" />
    <link srcID="11095" trgID="11810" rel="rRr" directed="false" shadow="false" column="58997" shadowCol="113605" srcRow="4935" trgRow="3323" color="EX-dark-gray-purple" />
    <link srcID="11810" trgID="13210" rel="rRr" directed="false" shadow="false" column="58998" shadowCol="113606" srcRow="3323" trgRow="4941" color="EX-cyan" />
    <link srcID="13563" trgID="11810" rel="rRr" directed="false" shadow="false" column="58999" shadowCol="113607" srcRow="4943" trgRow="3323" color="EX-yellow-orange" />
    <link srcID="11810" trgID="10880" rel="rRr" directed="false" shadow="false" column="59000" shadowCol="113608" srcRow="3323" trgRow="4946" color="EX-pure-blue" />
    <link srcID="11810" trgID="13013" rel="rRr" directed="false" shadow="false" column="59001" shadowCol="113609" srcRow="3323" trgRow="4957" color="EX-dark-yellow-green" />
    <link srcID="11810" trgID="11881" rel="rRr" directed="false" shadow="false" column="59002" shadowCol="113610" srcRow="3323" trgRow="4969" color="EX-dark-magenta" />
    <link srcID="11810" trgID="12371" rel="rRr" directed="false" shadow="false" column="59003" shadowCol="113611" srcRow="3323" trgRow="4974" color="EX-dark-green" />
    <link srcID="11810" trgID="13335" rel="rRr" directed="false" shadow="false" column="59004" shadowCol="113612" srcRow="3323" trgRow="4977" color="EX-blue-magenta" />
    <link srcID="11810" trgID="11967" rel="rRr" directed="false" shadow="false" column="59005" shadowCol="113613" srcRow="3323" trgRow="4979" color="EX-yellow-green" />
    <link srcID="11810" trgID="11582" rel="rRr" directed="false" shadow="false" column="59006" shadowCol="113614" srcRow="3323" trgRow="4984" color="EX-magenta" />
    <link srcID="13976" trgID="11810" rel="rRr" directed="false" shadow="false" column="59007" shadowCol="113615" srcRow="4986" trgRow="3323" color="EX-green" />
    <link srcID="12572" trgID="11810" rel="rRr" directed="false" shadow="false" column="59008" shadowCol="113616" srcRow="4991" trgRow="3323" color="EX-yellow" />
    <link srcID="11810" trgID="10658" rel="rRr" directed="false" shadow="false" column="59009" shadowCol="113617" srcRow="3323" trgRow="4993" color="EX-purple" />
    <link srcID="11810" trgID="13295" rel="rRr" directed="false" shadow="false" column="59010" shadowCol="113618" srcRow="3323" trgRow="4996" color="EX-dark-purple" />
    <link srcID="11810" trgID="12937" rel="rRr" directed="false" shadow="false" column="59011" shadowCol="113619" srcRow="3323" trgRow="5005" color="EX-dark-red" />
    <link srcID="12996" trgID="11810" rel="rRr" directed="false" shadow="false" column="59012" shadowCol="113620" srcRow="5017" trgRow="3323" color="EX-pale-green" />
    <link srcID="11810" trgID="11831" rel="rRr" directed="false" shadow="false" column="59013" shadowCol="113621" srcRow="3323" trgRow="5018" color="EX-pale-blue" />
    <link srcID="11810" trgID="12195" rel="rRr" directed="false" shadow="false" column="59014" shadowCol="113622" srcRow="3323" trgRow="5027" color="EX-dark-tan" />
    <link srcID="11810" trgID="12046" rel="rRr" directed="false" shadow="false" column="59015" shadowCol="113623" srcRow="3323" trgRow="5031" color="EX-pale-blue-magenta" />
    <link srcID="10748" trgID="11810" rel="rRr" directed="false" shadow="false" column="59016" shadowCol="113624" srcRow="5038" trgRow="3323" color="EX-pale-yellow orange" />
    <link srcID="11810" trgID="12306" rel="rRr" directed="false" shadow="false" column="59017" shadowCol="113625" srcRow="3323" trgRow="5039" color="EX-medium-magenta" />
    <link srcID="11810" trgID="13603" rel="rRr" directed="false" shadow="false" column="59018" shadowCol="113626" srcRow="3323" trgRow="5045" color="EX-pale-red" />
    <link srcID="12355" trgID="11810" rel="rRr" directed="false" shadow="false" column="59019" shadowCol="113627" srcRow="5049" trgRow="3323" color="EX-pale-cyan" />
    <link srcID="11810" trgID="13677" rel="rRr" directed="false" shadow="false" column="59020" shadowCol="113628" srcRow="3323" trgRow="5050" color="EX-pale-yellow-green" />
    <link srcID="11810" trgID="12948" rel="rRr" directed="false" shadow="false" column="59021" shadowCol="113629" srcRow="3323" trgRow="5052" color="EX-pale-purple" />
    <link srcID="11810" trgID="12521" rel="rRr" directed="false" shadow="false" column="59022" shadowCol="113630" srcRow="3323" trgRow="5057" color="EX-pale-magenta" />
    <link srcID="11810" trgID="12887" rel="rRr" directed="false" shadow="false" column="59023" shadowCol="113631" srcRow="3323" trgRow="5062" color="EX-pale-red-orange" />
    <link srcID="11810" trgID="13715" rel="rRr" directed="false" shadow="false" column="59024" shadowCol="113632" srcRow="3323" trgRow="5064" color="EX-blue" />
    <link srcID="11810" trgID="12693" rel="rRr" directed="false" shadow="false" column="59025" shadowCol="113633" srcRow="3323" trgRow="5072" color="EX-orange" />
    <link srcID="11505" trgID="11810" rel="rRr" directed="false" shadow="false" column="59026" shadowCol="113634" srcRow="5075" trgRow="3323" color="EX-dark-cyan" />
    <link srcID="11810" trgID="11365" rel="rRr" directed="false" shadow="false" column="59027" shadowCol="113635" srcRow="3323" trgRow="5082" color="EX-red" />
    <link srcID="11810" trgID="12952" rel="rRr" directed="false" shadow="false" column="59028" shadowCol="113636" srcRow="3323" trgRow="5085" color="EX-dark-orange" />
    <link srcID="13022" trgID="11810" rel="rRr" directed="false" shadow="false" column="59029" shadowCol="113637" srcRow="5092" trgRow="3323" color="EX-dark-gray-purple" />
    <link srcID="11692" trgID="11810" rel="rRr" directed="false" shadow="false" column="59030" shadowCol="113638" srcRow="5094" trgRow="3323" color="EX-cyan" />
    <link srcID="11810" trgID="11738" rel="rRr" directed="false" shadow="false" column="59031" shadowCol="113639" srcRow="3323" trgRow="5097" color="EX-yellow-orange" />
    <link srcID="11810" trgID="13871" rel="rRr" directed="false" shadow="false" column="59032" shadowCol="113640" srcRow="3323" trgRow="5104" color="EX-pure-blue" />
    <link srcID="11810" trgID="11721" rel="rRr" directed="false" shadow="false" column="59033" shadowCol="113641" srcRow="3323" trgRow="5108" color="EX-dark-yellow-green" />
    <link srcID="11810" trgID="10771" rel="rRr" directed="false" shadow="false" column="59034" shadowCol="113642" srcRow="3323" trgRow="5112" color="EX-dark-magenta" />
    <link srcID="13457" trgID="11810" rel="rRr" directed="false" shadow="false" column="59035" shadowCol="113643" srcRow="5117" trgRow="3323" color="EX-dark-green" />
    <link srcID="13861" trgID="11810" rel="rRr" directed="false" shadow="false" column="59036" shadowCol="113644" srcRow="5128" trgRow="3323" color="EX-blue-magenta" />
    <link srcID="13032" trgID="11810" rel="rRr" directed="false" shadow="false" column="59037" shadowCol="113645" srcRow="5133" trgRow="3323" color="EX-yellow-green" />
    <link srcID="11810" trgID="12085" rel="rRr" directed="false" shadow="false" column="59038" shadowCol="113646" srcRow="3323" trgRow="5134" color="EX-magenta" />
    <link srcID="11554" trgID="11810" rel="rRr" directed="false" shadow="false" column="59039" shadowCol="113647" srcRow="5143" trgRow="3323" color="EX-green" />
    <link srcID="11810" trgID="13956" rel="rRr" directed="false" shadow="false" column="59040" shadowCol="113648" srcRow="3323" trgRow="5152" color="EX-yellow" />
    <link srcID="11810" trgID="13092" rel="rRr" directed="false" shadow="false" column="59041" shadowCol="113649" srcRow="3323" trgRow="5165" color="EX-purple" />
    <link srcID="11810" trgID="10895" rel="rRr" directed="false" shadow="false" column="59042" shadowCol="113650" srcRow="3323" trgRow="5170" color="EX-dark-purple" />
    <link srcID="11810" trgID="10727" rel="rRr" directed="false" shadow="false" column="59043" shadowCol="113651" srcRow="3323" trgRow="5183" color="EX-dark-red" />
    <link srcID="11810" trgID="13244" rel="rRr" directed="false" shadow="false" column="59044" shadowCol="113652" srcRow="3323" trgRow="5184" color="EX-pale-green" />
    <link srcID="11810" trgID="10978" rel="rRr" directed="false" shadow="false" column="59045" shadowCol="113653" srcRow="3323" trgRow="5191" color="EX-pale-blue" />
    <link srcID="11810" trgID="13364" rel="rRr" directed="false" shadow="false" column="59046" shadowCol="113654" srcRow="3323" trgRow="5195" color="EX-dark-tan" />
    <link srcID="11810" trgID="10936" rel="rRr" directed="false" shadow="false" column="59047" shadowCol="113655" srcRow="3323" trgRow="5201" color="EX-pale-blue-magenta" />
    <link srcID="11810" trgID="12504" rel="rRr" directed="false" shadow="false" column="59048" shadowCol="113656" srcRow="3323" trgRow="5204" color="EX-pale-yellow orange" />
    <link srcID="12045" trgID="11810" rel="rRr" directed="false" shadow="false" column="59049" shadowCol="113657" srcRow="5205" trgRow="3323" color="EX-medium-magenta" />
    <link srcID="11810" trgID="13159" rel="rRr" directed="false" shadow="false" column="59050" shadowCol="113658" srcRow="3323" trgRow="5229" color="EX-pale-red" />
    <link srcID="11988" trgID="11810" rel="rRr" directed="false" shadow="false" column="59051" shadowCol="113659" srcRow="5240" trgRow="3323" color="EX-pale-cyan" />
    <link srcID="11810" trgID="11965" rel="rRr" directed="false" shadow="false" column="59052" shadowCol="113660" srcRow="3323" trgRow="5246" color="EX-pale-yellow-green" />
    <link srcID="11810" trgID="12305" rel="rRr" directed="false" shadow="false" column="59053" shadowCol="113661" srcRow="3323" trgRow="5249" color="EX-pale-purple" />
    <link srcID="11810" trgID="13088" rel="rRr" directed="false" shadow="false" column="59054" shadowCol="113662" srcRow="3323" trgRow="5252" color="EX-pale-magenta" />
    <link srcID="13882" trgID="11810" rel="rRr" directed="false" shadow="false" column="59055" shadowCol="113663" srcRow="5253" trgRow="3323" color="EX-pale-red-orange" />
    <link srcID="11810" trgID="13980" rel="rRr" directed="false" shadow="false" column="59056" shadowCol="113664" srcRow="3323" trgRow="5255" color="EX-blue" />
    <link srcID="11810" trgID="13872" rel="rRr" directed="false" shadow="false" column="59057" shadowCol="113665" srcRow="3323" trgRow="5257" color="EX-orange" />
    <link srcID="11810" trgID="11459" rel="rRr" directed="false" shadow="false" column="59058" shadowCol="113666" srcRow="3323" trgRow="5258" color="EX-dark-cyan" />
    <link srcID="11810" trgID="13889" rel="rRr" directed="false" shadow="false" column="59059" shadowCol="113667" srcRow="3323" trgRow="5259" color="EX-red" />
    <link srcID="11810" trgID="10927" rel="rRr" directed="false" shadow="false" column="59060" shadowCol="113668" srcRow="3323" trgRow="5262" color="EX-dark-orange" />
    <link srcID="13535" trgID="11810" rel="rRr" directed="false" shadow="false" column="59061" shadowCol="113669" srcRow="5264" trgRow="3323" color="EX-dark-gray-purple" />
    <link srcID="11810" trgID="11172" rel="rRr" directed="false" shadow="false" column="59062" shadowCol="113670" srcRow="3323" trgRow="5269" color="EX-cyan" />
    <link srcID="11810" trgID="11114" rel="rRr" directed="false" shadow="false" column="59063" shadowCol="113671" srcRow="3323" trgRow="5280" color="EX-yellow-orange" />
    <link srcID="11810" trgID="13269" rel="rRr" directed="false" shadow="false" column="59064" shadowCol="113672" srcRow="3323" trgRow="5290" color="EX-pure-blue" />
    <link srcID="10685" trgID="11810" rel="rRr" directed="false" shadow="false" column="59065" shadowCol="113673" srcRow="5301" trgRow="3323" color="EX-dark-yellow-green" />
    <link srcID="12831" trgID="11810" rel="rRr" directed="false" shadow="false" column="59066" shadowCol="113674" srcRow="5302" trgRow="3323" color="EX-dark-magenta" />
    <link srcID="10698" trgID="11810" rel="rRr" directed="false" shadow="false" column="59067" shadowCol="113675" srcRow="5323" trgRow="3323" color="EX-dark-green" />
    <link srcID="11810" trgID="11079" rel="rRr" directed="false" shadow="false" column="59068" shadowCol="113676" srcRow="3323" trgRow="5327" color="EX-blue-magenta" />
    <link srcID="11810" trgID="11183" rel="rRr" directed="false" shadow="false" column="59069" shadowCol="113677" srcRow="3323" trgRow="5333" color="EX-yellow-green" />
    <link srcID="11810" trgID="11496" rel="rRr" directed="false" shadow="false" column="59070" shadowCol="113678" srcRow="3323" trgRow="5334" color="EX-magenta" />
    <link srcID="11810" trgID="11132" rel="rRr" directed="false" shadow="false" column="59071" shadowCol="113679" srcRow="3323" trgRow="5357" color="EX-green" />
    <link srcID="11810" trgID="10819" rel="rRr" directed="false" shadow="false" column="59072" shadowCol="113680" srcRow="3323" trgRow="5364" color="EX-yellow" />
    <link srcID="11810" trgID="11128" rel="rRr" directed="false" shadow="false" column="59073" shadowCol="113681" srcRow="3323" trgRow="5379" color="EX-purple" />
    <link srcID="11810" trgID="13635" rel="rRr" directed="false" shadow="false" column="59074" shadowCol="113682" srcRow="3323" trgRow="5392" color="EX-dark-purple" />
    <link srcID="11810" trgID="10737" rel="rRr" directed="false" shadow="false" column="59075" shadowCol="113683" srcRow="3323" trgRow="5407" color="EX-dark-red" />
    <link srcID="11810" trgID="11101" rel="rRr" directed="false" shadow="false" column="59076" shadowCol="113684" srcRow="3323" trgRow="5410" color="EX-pale-green" />
    <link srcID="11810" trgID="10725" rel="rRr" directed="false" shadow="false" column="59077" shadowCol="113685" srcRow="3323" trgRow="5417" color="EX-pale-blue" />
    <link srcID="11810" trgID="11324" rel="rRr" directed="false" shadow="false" column="59078" shadowCol="113686" srcRow="3323" trgRow="5433" color="EX-dark-tan" />
    <link srcID="11810" trgID="13948" rel="rRr" directed="false" shadow="false" column="59079" shadowCol="113687" srcRow="3323" trgRow="5434" color="EX-pale-blue-magenta" />
    <link srcID="11810" trgID="12927" rel="rRr" directed="false" shadow="false" column="59080" shadowCol="113688" srcRow="3323" trgRow="5443" color="EX-pale-yellow orange" />
    <link srcID="11810" trgID="14023" rel="rRr" directed="false" shadow="false" column="59081" shadowCol="113689" srcRow="3323" trgRow="5448" color="EX-medium-magenta" />
    <link srcID="11810" trgID="12138" rel="rRr" directed="false" shadow="false" column="59082" shadowCol="113690" srcRow="3323" trgRow="5453" color="EX-pale-red" />
    <link srcID="11810" trgID="12581" rel="rRr" directed="false" shadow="false" column="59083" shadowCol="113691" srcRow="3323" trgRow="5454" color="EX-pale-cyan" />
    <link srcID="11810" trgID="13201" rel="rRr" directed="false" shadow="false" column="59084" shadowCol="113692" srcRow="3323" trgRow="5460" color="EX-pale-yellow-green" />
    <link srcID="11025" trgID="11810" rel="rRr" directed="false" shadow="false" column="59085" shadowCol="113693" srcRow="5462" trgRow="3323" color="EX-pale-purple" />
    <link srcID="11810" trgID="11042" rel="rRr" directed="false" shadow="false" column="59086" shadowCol="113694" srcRow="3323" trgRow="5463" color="EX-pale-magenta" />
    <link srcID="11810" trgID="11773" rel="rRr" directed="false" shadow="false" column="59087" shadowCol="113695" srcRow="3323" trgRow="5466" color="EX-pale-red-orange" />
    <link srcID="11810" trgID="11758" rel="rRr" directed="false" shadow="false" column="59088" shadowCol="113696" srcRow="3323" trgRow="5468" color="EX-blue" />
    <link srcID="11810" trgID="11151" rel="rRr" directed="false" shadow="false" column="59089" shadowCol="113697" srcRow="3323" trgRow="5469" color="EX-orange" />
    <link srcID="11810" trgID="11571" rel="rRr" directed="false" shadow="false" column="59090" shadowCol="113698" srcRow="3323" trgRow="5475" color="EX-dark-cyan" />
    <link srcID="11810" trgID="12935" rel="rRr" directed="false" shadow="false" column="59091" shadowCol="113699" srcRow="3323" trgRow="5480" color="EX-red" />
    <link srcID="11810" trgID="11355" rel="rRr" directed="false" shadow="false" column="59092" shadowCol="113700" srcRow="3323" trgRow="5482" color="EX-dark-orange" />
    <link srcID="12910" trgID="11810" rel="rRr" directed="false" shadow="false" column="59093" shadowCol="113701" srcRow="5486" trgRow="3323" color="EX-dark-gray-purple" />
    <link srcID="11810" trgID="14011" rel="rRr" directed="false" shadow="false" column="59094" shadowCol="113702" srcRow="3323" trgRow="5487" color="EX-cyan" />
    <link srcID="12841" trgID="11810" rel="rRr" directed="false" shadow="false" column="59095" shadowCol="113703" srcRow="5495" trgRow="3323" color="EX-yellow-orange" />
    <link srcID="13848" trgID="11810" rel="rRr" directed="false" shadow="false" column="59096" shadowCol="113704" srcRow="5498" trgRow="3323" color="EX-pure-blue" />
    <link srcID="13100" trgID="11810" rel="rRr" directed="false" shadow="false" column="59097" shadowCol="113705" srcRow="5504" trgRow="3323" color="EX-dark-yellow-green" />
    <link srcID="11307" trgID="11810" rel="rRr" directed="false" shadow="false" column="59098" shadowCol="113706" srcRow="5506" trgRow="3323" color="EX-dark-magenta" />
    <link srcID="10676" trgID="11810" rel="rRr" directed="false" shadow="false" column="59099" shadowCol="113707" srcRow="5514" trgRow="3323" color="EX-dark-green" />
    <link srcID="10995" trgID="11810" rel="rRr" directed="false" shadow="false" column="59100" shadowCol="113708" srcRow="5515" trgRow="3323" color="EX-blue-magenta" />
    <link srcID="11810" trgID="10923" rel="rRr" directed="false" shadow="false" column="59101" shadowCol="113709" srcRow="3323" trgRow="5518" color="EX-yellow-green" />
    <link srcID="11810" trgID="10672" rel="rRr" directed="false" shadow="false" column="59102" shadowCol="113710" srcRow="3323" trgRow="5519" color="EX-magenta" />
    <link srcID="11810" trgID="12400" rel="rRr" directed="false" shadow="false" column="59103" shadowCol="113711" srcRow="3323" trgRow="5523" color="EX-green" />
    <link srcID="11810" trgID="10952" rel="rRr" directed="false" shadow="false" column="59104" shadowCol="113712" srcRow="3323" trgRow="5528" color="EX-yellow" />
    <link srcID="11810" trgID="12315" rel="rRr" directed="false" shadow="false" column="59105" shadowCol="113713" srcRow="3323" trgRow="5533" color="EX-purple" />
    <link srcID="11810" trgID="11213" rel="rRr" directed="false" shadow="false" column="59106" shadowCol="113714" srcRow="3323" trgRow="5536" color="EX-dark-purple" />
    <link srcID="11810" trgID="11353" rel="rRr" directed="false" shadow="false" column="59107" shadowCol="113715" srcRow="3323" trgRow="5541" color="EX-dark-red" />
    <link srcID="11810" trgID="10930" rel="rRr" directed="false" shadow="false" column="59108" shadowCol="113716" srcRow="3323" trgRow="5547" color="EX-pale-green" />
    <link srcID="11810" trgID="12579" rel="rRr" directed="false" shadow="false" column="59109" shadowCol="113717" srcRow="3323" trgRow="5555" color="EX-pale-blue" />
    <link srcID="13190" trgID="11810" rel="rRr" directed="false" shadow="false" column="59110" shadowCol="113718" srcRow="5559" trgRow="3323" color="EX-dark-tan" />
    <link srcID="11810" trgID="11704" rel="rRr" directed="false" shadow="false" column="59111" shadowCol="113719" srcRow="3323" trgRow="5564" color="EX-pale-blue-magenta" />
    <link srcID="11810" trgID="13095" rel="rRr" directed="false" shadow="false" column="59112" shadowCol="113720" srcRow="3323" trgRow="5566" color="EX-pale-yellow orange" />
    <link srcID="11810" trgID="11358" rel="rRr" directed="false" shadow="false" column="59113" shadowCol="113721" srcRow="3323" trgRow="5574" color="EX-medium-magenta" />
    <link srcID="11810" trgID="11650" rel="rRr" directed="false" shadow="false" column="59114" shadowCol="113722" srcRow="3323" trgRow="5575" color="EX-pale-red" />
    <link srcID="11810" trgID="11669" rel="rRr" directed="false" shadow="false" column="59115" shadowCol="113723" srcRow="3323" trgRow="5577" color="EX-pale-cyan" />
    <link srcID="11810" trgID="13087" rel="rRr" directed="false" shadow="false" column="59116" shadowCol="113724" srcRow="3323" trgRow="5588" color="EX-pale-yellow-green" />
    <link srcID="11810" trgID="13853" rel="rRr" directed="false" shadow="false" column="59117" shadowCol="113725" srcRow="3323" trgRow="5591" color="EX-pale-purple" />
    <link srcID="12392" trgID="11810" rel="rRr" directed="false" shadow="false" column="59118" shadowCol="113726" srcRow="5592" trgRow="3323" color="EX-pale-magenta" />
    <link srcID="11686" trgID="11810" rel="rRr" directed="false" shadow="false" column="59119" shadowCol="113727" srcRow="5593" trgRow="3323" color="EX-pale-red-orange" />
    <link srcID="11810" trgID="12499" rel="rRr" directed="false" shadow="false" column="59120" shadowCol="113728" srcRow="3323" trgRow="5597" color="EX-blue" />
    <link srcID="12705" trgID="11810" rel="rRr" directed="false" shadow="false" column="59121" shadowCol="113729" srcRow="5599" trgRow="3323" color="EX-orange" />
    <link srcID="11810" trgID="11040" rel="rRr" directed="false" shadow="false" column="59122" shadowCol="113730" srcRow="3323" trgRow="5603" color="EX-dark-cyan" />
    <link srcID="11810" trgID="13782" rel="rRr" directed="false" shadow="false" column="59123" shadowCol="113731" srcRow="3323" trgRow="5606" color="EX-red" />
    <link srcID="11810" trgID="12628" rel="rRr" directed="false" shadow="false" column="59124" shadowCol="113732" srcRow="3323" trgRow="5610" color="EX-dark-orange" />
    <link srcID="11810" trgID="12953" rel="rRr" directed="false" shadow="false" column="59125" shadowCol="113733" srcRow="3323" trgRow="5614" color="EX-dark-gray-purple" />
    <link srcID="11810" trgID="12857" rel="rRr" directed="false" shadow="false" column="59126" shadowCol="113734" srcRow="3323" trgRow="5617" color="EX-cyan" />
    <link srcID="11810" trgID="10921" rel="rRr" directed="false" shadow="false" column="59127" shadowCol="113735" srcRow="3323" trgRow="5618" color="EX-yellow-orange" />
    <link srcID="11810" trgID="11223" rel="rRr" directed="false" shadow="false" column="59128" shadowCol="113736" srcRow="3323" trgRow="5619" color="EX-pure-blue" />
    <link srcID="11810" trgID="12154" rel="rRr" directed="false" shadow="false" column="59129" shadowCol="113737" srcRow="3323" trgRow="5622" color="EX-dark-yellow-green" />
    <link srcID="12849" trgID="11810" rel="rRr" directed="false" shadow="false" column="59130" shadowCol="113738" srcRow="5624" trgRow="3323" color="EX-dark-magenta" />
    <link srcID="11810" trgID="12926" rel="rRr" directed="false" shadow="false" column="59131" shadowCol="113739" srcRow="3323" trgRow="5627" color="EX-dark-green" />
    <link srcID="11810" trgID="12189" rel="rRr" directed="false" shadow="false" column="59132" shadowCol="113740" srcRow="3323" trgRow="5630" color="EX-blue-magenta" />
    <link srcID="11810" trgID="13998" rel="rRr" directed="false" shadow="false" column="59133" shadowCol="113741" srcRow="3323" trgRow="5631" color="EX-yellow-green" />
    <link srcID="12832" trgID="11810" rel="rRr" directed="false" shadow="false" column="59134" shadowCol="113742" srcRow="5637" trgRow="3323" color="EX-magenta" />
    <link srcID="11810" trgID="13235" rel="rRr" directed="false" shadow="false" column="59135" shadowCol="113743" srcRow="3323" trgRow="5645" color="EX-green" />
    <link srcID="12891" trgID="11810" rel="rRr" directed="false" shadow="false" column="59136" shadowCol="113744" srcRow="5646" trgRow="3323" color="EX-yellow" />
    <link srcID="11810" trgID="13609" rel="rRr" directed="false" shadow="false" column="59137" shadowCol="113745" srcRow="3323" trgRow="5652" color="EX-purple" />
    <link srcID="11810" trgID="13624" rel="rRr" directed="false" shadow="false" column="59138" shadowCol="113746" srcRow="3323" trgRow="5655" color="EX-dark-purple" />
    <link srcID="11810" trgID="12942" rel="rRr" directed="false" shadow="false" column="59139" shadowCol="113747" srcRow="3323" trgRow="5668" color="EX-dark-red" />
    <link srcID="11810" trgID="13815" rel="rRr" directed="false" shadow="false" column="59140" shadowCol="113748" srcRow="3323" trgRow="5685" color="EX-pale-green" />
    <link srcID="11810" trgID="13505" rel="rRr" directed="false" shadow="false" column="59141" shadowCol="113749" srcRow="3323" trgRow="5691" color="EX-pale-blue" />
    <link srcID="11810" trgID="13833" rel="rRr" directed="false" shadow="false" column="59142" shadowCol="113750" srcRow="3323" trgRow="5695" color="EX-dark-tan" />
    <link srcID="11706" trgID="11810" rel="rRr" directed="false" shadow="false" column="59143" shadowCol="113751" srcRow="5704" trgRow="3323" color="EX-pale-blue-magenta" />
    <link srcID="11810" trgID="11804" rel="rRr" directed="false" shadow="false" column="59144" shadowCol="113752" srcRow="3323" trgRow="5707" color="EX-pale-yellow orange" />
    <link srcID="12787" trgID="11810" rel="rRr" directed="false" shadow="false" column="59145" shadowCol="113753" srcRow="5710" trgRow="3323" color="EX-medium-magenta" />
    <link srcID="11810" trgID="13450" rel="rRr" directed="false" shadow="false" column="59146" shadowCol="113754" srcRow="3323" trgRow="5722" color="EX-pale-red" />
    <link srcID="12396" trgID="11810" rel="rRr" directed="false" shadow="false" column="59147" shadowCol="113755" srcRow="5725" trgRow="3323" color="EX-pale-cyan" />
    <link srcID="11810" trgID="13576" rel="rRr" directed="false" shadow="false" column="59148" shadowCol="113756" srcRow="3323" trgRow="5727" color="EX-pale-yellow-green" />
    <link srcID="13944" trgID="11810" rel="rRr" directed="false" shadow="false" column="59149" shadowCol="113757" srcRow="5728" trgRow="3323" color="EX-pale-purple" />
    <link srcID="11810" trgID="11381" rel="rRr" directed="false" shadow="false" column="59150" shadowCol="113758" srcRow="3323" trgRow="5730" color="EX-pale-magenta" />
    <link srcID="11810" trgID="12640" rel="rRr" directed="false" shadow="false" column="59151" shadowCol="113759" srcRow="3323" trgRow="5732" color="EX-pale-red-orange" />
    <link srcID="13539" trgID="11810" rel="rRr" directed="false" shadow="false" column="59152" shadowCol="113760" srcRow="5736" trgRow="3323" color="EX-blue" />
    <link srcID="11810" trgID="12449" rel="rRr" directed="false" shadow="false" column="59153" shadowCol="113761" srcRow="3323" trgRow="5742" color="EX-orange" />
    <link srcID="11810" trgID="10915" rel="rRr" directed="false" shadow="false" column="59154" shadowCol="113762" srcRow="3323" trgRow="5747" color="EX-dark-cyan" />
    <link srcID="12638" trgID="11810" rel="rRr" directed="false" shadow="false" column="59155" shadowCol="113763" srcRow="5751" trgRow="3323" color="EX-red" />
    <link srcID="11810" trgID="10949" rel="rRr" directed="false" shadow="false" column="59156" shadowCol="113764" srcRow="3323" trgRow="5758" color="EX-dark-orange" />
    <link srcID="11810" trgID="10908" rel="rRr" directed="false" shadow="false" column="59157" shadowCol="113765" srcRow="3323" trgRow="5761" color="EX-dark-gray-purple" />
    <link srcID="12091" trgID="11810" rel="rRr" directed="false" shadow="false" column="59158" shadowCol="113766" srcRow="5767" trgRow="3323" color="EX-cyan" />
    <link srcID="11810" trgID="10947" rel="rRr" directed="false" shadow="false" column="59159" shadowCol="113767" srcRow="3323" trgRow="5770" color="EX-yellow-orange" />
    <link srcID="11810" trgID="13517" rel="rRr" directed="false" shadow="false" column="59160" shadowCol="113768" srcRow="3323" trgRow="5778" color="EX-pure-blue" />
    <link srcID="11810" trgID="11723" rel="rRr" directed="false" shadow="false" column="59161" shadowCol="113769" srcRow="3323" trgRow="5779" color="EX-dark-yellow-green" />
    <link srcID="11810" trgID="12991" rel="rRr" directed="false" shadow="false" column="59162" shadowCol="113770" srcRow="3323" trgRow="5781" color="EX-dark-magenta" />
    <link srcID="12753" trgID="11810" rel="rRr" directed="false" shadow="false" column="59163" shadowCol="113771" srcRow="5785" trgRow="3323" color="EX-dark-green" />
    <link srcID="11810" trgID="11929" rel="rRr" directed="false" shadow="false" column="59164" shadowCol="113772" srcRow="3323" trgRow="5787" color="EX-blue-magenta" />
    <link srcID="11810" trgID="12065" rel="rRr" directed="false" shadow="false" column="59165" shadowCol="113773" srcRow="3323" trgRow="5793" color="EX-yellow-green" />
    <link srcID="10742" trgID="11810" rel="rRr" directed="false" shadow="false" column="59166" shadowCol="113774" srcRow="5803" trgRow="3323" color="EX-magenta" />
    <link srcID="11602" trgID="11810" rel="rRr" directed="false" shadow="false" column="59167" shadowCol="113775" srcRow="5812" trgRow="3323" color="EX-green" />
    <link srcID="11810" trgID="12590" rel="rRr" directed="false" shadow="false" column="59168" shadowCol="113776" srcRow="3323" trgRow="5821" color="EX-yellow" />
    <link srcID="11810" trgID="12969" rel="rRr" directed="false" shadow="false" column="59169" shadowCol="113777" srcRow="3323" trgRow="5825" color="EX-purple" />
    <link srcID="11676" trgID="12799" rel="rRr" directed="false" shadow="true" shadowCol="113778" srcRow="3324" trgRow="2424" color="EX-dark-purple" />
    <link srcID="11676" trgID="12284" rel="rRr" directed="false" shadow="true" shadowCol="113779" srcRow="3324" trgRow="2426" color="EX-dark-red" />
    <link srcID="11676" trgID="13071" rel="rRr" directed="false" shadow="true" shadowCol="113780" srcRow="3324" trgRow="2430" color="EX-pale-green" />
    <link srcID="11676" trgID="13047" rel="rRr" directed="false" shadow="true" shadowCol="113781" srcRow="3324" trgRow="2437" color="EX-pale-blue" />
    <link srcID="11676" trgID="11283" rel="rRr" directed="false" shadow="true" shadowCol="113782" srcRow="3324" trgRow="2438" color="EX-dark-tan" />
    <link srcID="11676" trgID="13077" rel="rRr" directed="false" shadow="true" shadowCol="113783" srcRow="3324" trgRow="2452" color="EX-pale-blue-magenta" />
    <link srcID="11676" trgID="13094" rel="rRr" directed="false" shadow="true" shadowCol="113784" srcRow="3324" trgRow="2481" color="EX-pale-yellow orange" />
    <link srcID="11676" trgID="11918" rel="rRr" directed="false" shadow="true" shadowCol="113785" srcRow="3324" trgRow="2509" color="EX-medium-magenta" />
    <link srcID="11676" trgID="13091" rel="rRr" directed="false" shadow="true" shadowCol="113786" srcRow="3324" trgRow="2514" color="EX-pale-red" />
    <link srcID="11676" trgID="13927" rel="rRr" directed="false" shadow="true" shadowCol="113787" srcRow="3324" trgRow="2517" color="EX-pale-cyan" />
    <link srcID="11676" trgID="13270" rel="rRr" directed="false" shadow="true" shadowCol="113788" srcRow="3324" trgRow="2525" color="EX-pale-yellow-green" />
    <link srcID="13031" trgID="11676" rel="rRr" directed="false" shadow="true" shadowCol="113789" srcRow="2535" trgRow="3324" color="EX-pale-purple" />
    <link srcID="11676" trgID="11022" rel="rRr" directed="false" shadow="true" shadowCol="113790" srcRow="3324" trgRow="2573" color="EX-pale-magenta" />
    <link srcID="11676" trgID="13982" rel="rRr" directed="false" shadow="true" shadowCol="113791" srcRow="3324" trgRow="2574" color="EX-pale-red-orange" />
    <link srcID="11676" trgID="13116" rel="rRr" directed="false" shadow="true" shadowCol="113792" srcRow="3324" trgRow="2591" color="EX-blue" />
    <link srcID="11676" trgID="11774" rel="rRr" directed="false" shadow="true" shadowCol="113793" srcRow="3324" trgRow="2779" color="EX-orange" />
    <link srcID="11676" trgID="12858" rel="rRr" directed="false" shadow="true" shadowCol="113794" srcRow="3324" trgRow="2888" color="EX-dark-cyan" />
    <link srcID="11676" trgID="12881" rel="rRr" directed="false" shadow="true" shadowCol="113795" srcRow="3324" trgRow="2892" color="EX-red" />
    <link srcID="11676" trgID="13978" rel="rRr" directed="false" shadow="true" shadowCol="113796" srcRow="3324" trgRow="3021" color="EX-dark-orange" />
    <link srcID="10684" trgID="11676" rel="rRr" directed="false" shadow="true" shadowCol="113797" srcRow="3317" trgRow="3324" color="EX-dark-gray-purple" />
    <link srcID="11676" trgID="10709" rel="rRr" directed="false" shadow="true" shadowCol="113798" srcRow="3324" trgRow="3318" color="EX-cyan" />
    <link srcID="11676" trgID="10683" rel="rRr" directed="false" shadow="true" shadowCol="113799" srcRow="3324" trgRow="3320" color="EX-yellow-orange" />
    <link srcID="11676" trgID="10963" rel="rRr" directed="false" shadow="true" shadowCol="113800" srcRow="3324" trgRow="3321" color="EX-pure-blue" />
    <link srcID="11676" trgID="10708" rel="rRr" directed="false" shadow="false" column="59170" shadowCol="113801" srcRow="3324" trgRow="3326" color="EX-dark-yellow-green" />
    <link srcID="11676" trgID="11890" rel="rRr" directed="false" shadow="false" column="59171" shadowCol="113802" srcRow="3324" trgRow="3329" color="EX-dark-magenta" />
    <link srcID="11676" trgID="11783" rel="rRr" directed="false" shadow="false" column="59172" shadowCol="113803" srcRow="3324" trgRow="3331" color="EX-dark-green" />
    <link srcID="10976" trgID="11676" rel="rRr" directed="false" shadow="false" column="59173" shadowCol="113804" srcRow="3337" trgRow="3324" color="EX-blue-magenta" />
    <link srcID="11643" trgID="11676" rel="rRr" directed="false" shadow="false" column="59174" shadowCol="113805" srcRow="3338" trgRow="3324" color="EX-yellow-green" />
    <link srcID="11676" trgID="11682" rel="rRr" directed="false" shadow="false" column="59175" shadowCol="113806" srcRow="3324" trgRow="3339" color="EX-magenta" />
    <link srcID="11830" trgID="11676" rel="rRr" directed="false" shadow="false" column="59176" shadowCol="113807" srcRow="3340" trgRow="3324" color="EX-green" />
    <link srcID="11676" trgID="12653" rel="rRr" directed="false" shadow="false" column="59177" shadowCol="113808" srcRow="3324" trgRow="3346" color="EX-yellow" />
    <link srcID="11676" trgID="11782" rel="rRr" directed="false" shadow="false" column="59178" shadowCol="113809" srcRow="3324" trgRow="3347" color="EX-purple" />
    <link srcID="10704" trgID="11676" rel="rRr" directed="false" shadow="false" column="59179" shadowCol="113810" srcRow="3352" trgRow="3324" color="EX-dark-purple" />
    <link srcID="11676" trgID="13973" rel="rRr" directed="false" shadow="false" column="59180" shadowCol="113811" srcRow="3324" trgRow="3357" color="EX-dark-red" />
    <link srcID="11676" trgID="11691" rel="rRr" directed="false" shadow="false" column="59181" shadowCol="113812" srcRow="3324" trgRow="3388" color="EX-pale-green" />
    <link srcID="10670" trgID="11676" rel="rRr" directed="false" shadow="false" column="59182" shadowCol="113813" srcRow="3389" trgRow="3324" color="EX-pale-blue" />
    <link srcID="11676" trgID="11884" rel="rRr" directed="false" shadow="false" column="59183" shadowCol="113814" srcRow="3324" trgRow="3391" color="EX-dark-tan" />
    <link srcID="11676" trgID="11125" rel="rRr" directed="false" shadow="false" column="59184" shadowCol="113815" srcRow="3324" trgRow="3393" color="EX-pale-blue-magenta" />
    <link srcID="11676" trgID="12697" rel="rRr" directed="false" shadow="false" column="59185" shadowCol="113816" srcRow="3324" trgRow="3395" color="EX-pale-yellow orange" />
    <link srcID="11676" trgID="12761" rel="rRr" directed="false" shadow="false" column="59186" shadowCol="113817" srcRow="3324" trgRow="3397" color="EX-medium-magenta" />
    <link srcID="11676" trgID="11796" rel="rRr" directed="false" shadow="false" column="59187" shadowCol="113818" srcRow="3324" trgRow="3398" color="EX-pale-red" />
    <link srcID="11676" trgID="10710" rel="rRr" directed="false" shadow="false" column="59188" shadowCol="113819" srcRow="3324" trgRow="3401" color="EX-pale-cyan" />
    <link srcID="11676" trgID="11224" rel="rRr" directed="false" shadow="false" column="59189" shadowCol="113820" srcRow="3324" trgRow="3402" color="EX-pale-yellow-green" />
    <link srcID="11676" trgID="13590" rel="rRr" directed="false" shadow="false" column="59190" shadowCol="113821" srcRow="3324" trgRow="3422" color="EX-pale-purple" />
    <link srcID="11676" trgID="13456" rel="rRr" directed="false" shadow="false" column="59191" shadowCol="113822" srcRow="3324" trgRow="3427" color="EX-pale-magenta" />
    <link srcID="11781" trgID="11676" rel="rRr" directed="false" shadow="false" column="59192" shadowCol="113823" srcRow="3431" trgRow="3324" color="EX-pale-red-orange" />
    <link srcID="11676" trgID="13061" rel="rRr" directed="false" shadow="false" column="59193" shadowCol="113824" srcRow="3324" trgRow="3470" color="EX-blue" />
    <link srcID="10997" trgID="11676" rel="rRr" directed="false" shadow="false" column="59194" shadowCol="113825" srcRow="3476" trgRow="3324" color="EX-orange" />
    <link srcID="11780" trgID="11676" rel="rRr" directed="false" shadow="false" column="59195" shadowCol="113826" srcRow="3479" trgRow="3324" color="EX-dark-cyan" />
    <link srcID="12763" trgID="11676" rel="rRr" directed="false" shadow="false" column="59196" shadowCol="113827" srcRow="3496" trgRow="3324" color="EX-red" />
    <link srcID="11676" trgID="11882" rel="rRr" directed="false" shadow="false" column="59197" shadowCol="113828" srcRow="3324" trgRow="3497" color="EX-dark-orange" />
    <link srcID="11676" trgID="13908" rel="rRr" directed="false" shadow="false" column="59198" shadowCol="113829" srcRow="3324" trgRow="3498" color="EX-dark-gray-purple" />
    <link srcID="11676" trgID="12022" rel="rRr" directed="false" shadow="false" column="59199" shadowCol="113830" srcRow="3324" trgRow="3499" color="EX-cyan" />
    <link srcID="11588" trgID="11676" rel="rRr" directed="false" shadow="false" column="59200" shadowCol="113831" srcRow="3501" trgRow="3324" color="EX-yellow-orange" />
    <link srcID="11676" trgID="12909" rel="rRr" directed="false" shadow="false" column="59201" shadowCol="113832" srcRow="3324" trgRow="3503" color="EX-pure-blue" />
    <link srcID="11676" trgID="12248" rel="rRr" directed="false" shadow="false" column="59202" shadowCol="113833" srcRow="3324" trgRow="3514" color="EX-dark-yellow-green" />
    <link srcID="11676" trgID="12940" rel="rRr" directed="false" shadow="false" column="59203" shadowCol="113834" srcRow="3324" trgRow="3515" color="EX-dark-magenta" />
    <link srcID="11676" trgID="13943" rel="rRr" directed="false" shadow="false" column="59204" shadowCol="113835" srcRow="3324" trgRow="3516" color="EX-dark-green" />
    <link srcID="11676" trgID="13160" rel="rRr" directed="false" shadow="false" column="59205" shadowCol="113836" srcRow="3324" trgRow="3529" color="EX-blue-magenta" />
    <link srcID="11676" trgID="13238" rel="rRr" directed="false" shadow="false" column="59206" shadowCol="113837" srcRow="3324" trgRow="3531" color="EX-yellow-green" />
    <link srcID="11676" trgID="13610" rel="rRr" directed="false" shadow="false" column="59207" shadowCol="113838" srcRow="3324" trgRow="3532" color="EX-magenta" />
    <link srcID="11676" trgID="11378" rel="rRr" directed="false" shadow="false" column="59208" shadowCol="113839" srcRow="3324" trgRow="3533" color="EX-green" />
    <link srcID="10985" trgID="11676" rel="rRr" directed="false" shadow="false" column="59209" shadowCol="113840" srcRow="3537" trgRow="3324" color="EX-yellow" />
    <link srcID="11676" trgID="13171" rel="rRr" directed="false" shadow="false" column="59210" shadowCol="113841" srcRow="3324" trgRow="3539" color="EX-purple" />
    <link srcID="11676" trgID="11020" rel="rRr" directed="false" shadow="false" column="59211" shadowCol="113842" srcRow="3324" trgRow="3544" color="EX-dark-purple" />
    <link srcID="11676" trgID="11471" rel="rRr" directed="false" shadow="false" column="59212" shadowCol="113843" srcRow="3324" trgRow="3546" color="EX-dark-red" />
    <link srcID="11676" trgID="11367" rel="rRr" directed="false" shadow="false" column="59213" shadowCol="113844" srcRow="3324" trgRow="3555" color="EX-pale-green" />
    <link srcID="11676" trgID="11233" rel="rRr" directed="false" shadow="false" column="59214" shadowCol="113845" srcRow="3324" trgRow="3564" color="EX-pale-blue" />
    <link srcID="11676" trgID="12794" rel="rRr" directed="false" shadow="false" column="59215" shadowCol="113846" srcRow="3324" trgRow="3579" color="EX-dark-tan" />
    <link srcID="11676" trgID="12843" rel="rRr" directed="false" shadow="false" column="59216" shadowCol="113847" srcRow="3324" trgRow="3583" color="EX-pale-blue-magenta" />
    <link srcID="11676" trgID="14025" rel="rRr" directed="false" shadow="false" column="59217" shadowCol="113848" srcRow="3324" trgRow="3586" color="EX-pale-yellow orange" />
    <link srcID="11676" trgID="13981" rel="rRr" directed="false" shadow="false" column="59218" shadowCol="113849" srcRow="3324" trgRow="3599" color="EX-medium-magenta" />
    <link srcID="11676" trgID="12352" rel="rRr" directed="false" shadow="false" column="59219" shadowCol="113850" srcRow="3324" trgRow="3624" color="EX-pale-red" />
    <link srcID="13110" trgID="11676" rel="rRr" directed="false" shadow="false" column="59220" shadowCol="113851" srcRow="3627" trgRow="3324" color="EX-pale-cyan" />
    <link srcID="11676" trgID="11053" rel="rRr" directed="false" shadow="false" column="59221" shadowCol="113852" srcRow="3324" trgRow="3637" color="EX-pale-yellow-green" />
    <link srcID="11676" trgID="11041" rel="rRr" directed="false" shadow="false" column="59222" shadowCol="113853" srcRow="3324" trgRow="3641" color="EX-pale-purple" />
    <link srcID="11676" trgID="12529" rel="rRr" directed="false" shadow="false" column="59223" shadowCol="113854" srcRow="3324" trgRow="3642" color="EX-pale-magenta" />
    <link srcID="11676" trgID="13043" rel="rRr" directed="false" shadow="false" column="59224" shadowCol="113855" srcRow="3324" trgRow="3652" color="EX-pale-red-orange" />
    <link srcID="10826" trgID="11676" rel="rRr" directed="false" shadow="false" column="59225" shadowCol="113856" srcRow="3653" trgRow="3324" color="EX-blue" />
    <link srcID="11676" trgID="10962" rel="rRr" directed="false" shadow="false" column="59226" shadowCol="113857" srcRow="3324" trgRow="3664" color="EX-orange" />
    <link srcID="11676" trgID="11694" rel="rRr" directed="false" shadow="false" column="59227" shadowCol="113858" srcRow="3324" trgRow="3668" color="EX-dark-cyan" />
    <link srcID="11676" trgID="12001" rel="rRr" directed="false" shadow="false" column="59228" shadowCol="113859" srcRow="3324" trgRow="3669" color="EX-red" />
    <link srcID="11676" trgID="12423" rel="rRr" directed="false" shadow="false" column="59229" shadowCol="113860" srcRow="3324" trgRow="3681" color="EX-dark-orange" />
    <link srcID="11676" trgID="11595" rel="rRr" directed="false" shadow="false" column="59230" shadowCol="113861" srcRow="3324" trgRow="3683" color="EX-dark-gray-purple" />
    <link srcID="11676" trgID="10659" rel="rRr" directed="false" shadow="false" column="59231" shadowCol="113862" srcRow="3324" trgRow="3687" color="EX-cyan" />
    <link srcID="11676" trgID="10941" rel="rRr" directed="false" shadow="false" column="59232" shadowCol="113863" srcRow="3324" trgRow="3693" color="EX-yellow-orange" />
    <link srcID="11676" trgID="13561" rel="rRr" directed="false" shadow="false" column="59233" shadowCol="113864" srcRow="3324" trgRow="3695" color="EX-pure-blue" />
    <link srcID="11676" trgID="11426" rel="rRr" directed="false" shadow="false" column="59234" shadowCol="113865" srcRow="3324" trgRow="3703" color="EX-dark-yellow-green" />
    <link srcID="11676" trgID="11932" rel="rRr" directed="false" shadow="false" column="59235" shadowCol="113866" srcRow="3324" trgRow="3713" color="EX-dark-magenta" />
    <link srcID="11676" trgID="13807" rel="rRr" directed="false" shadow="false" column="59236" shadowCol="113867" srcRow="3324" trgRow="3714" color="EX-dark-green" />
    <link srcID="11676" trgID="11338" rel="rRr" directed="false" shadow="false" column="59237" shadowCol="113868" srcRow="3324" trgRow="3715" color="EX-blue-magenta" />
    <link srcID="11676" trgID="12032" rel="rRr" directed="false" shadow="false" column="59238" shadowCol="113869" srcRow="3324" trgRow="3716" color="EX-yellow-green" />
    <link srcID="11659" trgID="11676" rel="rRr" directed="false" shadow="false" column="59239" shadowCol="113870" srcRow="3719" trgRow="3324" color="EX-magenta" />
    <link srcID="11676" trgID="11816" rel="rRr" directed="false" shadow="false" column="59240" shadowCol="113871" srcRow="3324" trgRow="3739" color="EX-green" />
    <link srcID="11676" trgID="11510" rel="rRr" directed="false" shadow="false" column="59241" shadowCol="113872" srcRow="3324" trgRow="3740" color="EX-yellow" />
    <link srcID="11676" trgID="11163" rel="rRr" directed="false" shadow="false" column="59242" shadowCol="113873" srcRow="3324" trgRow="3741" color="EX-purple" />
    <link srcID="11676" trgID="14032" rel="rRr" directed="false" shadow="false" column="59243" shadowCol="113874" srcRow="3324" trgRow="3743" color="EX-dark-purple" />
    <link srcID="11676" trgID="13236" rel="rRr" directed="false" shadow="false" column="59244" shadowCol="113875" srcRow="3324" trgRow="3748" color="EX-dark-red" />
    <link srcID="12556" trgID="11676" rel="rRr" directed="false" shadow="false" column="59245" shadowCol="113876" srcRow="3776" trgRow="3324" color="EX-pale-green" />
    <link srcID="11676" trgID="14013" rel="rRr" directed="false" shadow="false" column="59246" shadowCol="113877" srcRow="3324" trgRow="3778" color="EX-pale-blue" />
    <link srcID="11676" trgID="11846" rel="rRr" directed="false" shadow="false" column="59247" shadowCol="113878" srcRow="3324" trgRow="3783" color="EX-dark-tan" />
    <link srcID="11676" trgID="12622" rel="rRr" directed="false" shadow="false" column="59248" shadowCol="113879" srcRow="3324" trgRow="3786" color="EX-pale-blue-magenta" />
    <link srcID="11676" trgID="13764" rel="rRr" directed="false" shadow="false" column="59249" shadowCol="113880" srcRow="3324" trgRow="3787" color="EX-pale-yellow orange" />
    <link srcID="10996" trgID="11676" rel="rRr" directed="false" shadow="false" column="59250" shadowCol="113881" srcRow="3798" trgRow="3324" color="EX-medium-magenta" />
    <link srcID="13182" trgID="11676" rel="rRr" directed="false" shadow="false" column="59251" shadowCol="113882" srcRow="3801" trgRow="3324" color="EX-pale-red" />
    <link srcID="11676" trgID="12829" rel="rRr" directed="false" shadow="false" column="59252" shadowCol="113883" srcRow="3324" trgRow="3802" color="EX-pale-cyan" />
    <link srcID="11676" trgID="11406" rel="rRr" directed="false" shadow="false" column="59253" shadowCol="113884" srcRow="3324" trgRow="3819" color="EX-pale-yellow-green" />
    <link srcID="11676" trgID="11509" rel="rRr" directed="false" shadow="false" column="59254" shadowCol="113885" srcRow="3324" trgRow="3821" color="EX-pale-purple" />
    <link srcID="11676" trgID="11526" rel="rRr" directed="false" shadow="false" column="59255" shadowCol="113886" srcRow="3324" trgRow="3834" color="EX-pale-magenta" />
    <link srcID="11676" trgID="12121" rel="rRr" directed="false" shadow="false" column="59256" shadowCol="113887" srcRow="3324" trgRow="3844" color="EX-pale-red-orange" />
    <link srcID="11676" trgID="13203" rel="rRr" directed="false" shadow="false" column="59257" shadowCol="113888" srcRow="3324" trgRow="3871" color="EX-blue" />
    <link srcID="11676" trgID="12602" rel="rRr" directed="false" shadow="false" column="59258" shadowCol="113889" srcRow="3324" trgRow="3882" color="EX-orange" />
    <link srcID="11676" trgID="11216" rel="rRr" directed="false" shadow="false" column="59259" shadowCol="113890" srcRow="3324" trgRow="3893" color="EX-dark-cyan" />
    <link srcID="11676" trgID="12979" rel="rRr" directed="false" shadow="false" column="59260" shadowCol="113891" srcRow="3324" trgRow="3894" color="EX-red" />
    <link srcID="11676" trgID="12286" rel="rRr" directed="false" shadow="false" column="59261" shadowCol="113892" srcRow="3324" trgRow="3897" color="EX-dark-orange" />
    <link srcID="11676" trgID="12770" rel="rRr" directed="false" shadow="false" column="59262" shadowCol="113893" srcRow="3324" trgRow="3904" color="EX-dark-gray-purple" />
    <link srcID="13905" trgID="11676" rel="rRr" directed="false" shadow="false" column="59263" shadowCol="113894" srcRow="3924" trgRow="3324" color="EX-cyan" />
    <link srcID="11676" trgID="13453" rel="rRr" directed="false" shadow="false" column="59264" shadowCol="113895" srcRow="3324" trgRow="3940" color="EX-yellow-orange" />
    <link srcID="11676" trgID="10729" rel="rRr" directed="false" shadow="false" column="59265" shadowCol="113896" srcRow="3324" trgRow="3948" color="EX-pure-blue" />
    <link srcID="11676" trgID="12839" rel="rRr" directed="false" shadow="false" column="59266" shadowCol="113897" srcRow="3324" trgRow="3962" color="EX-dark-yellow-green" />
    <link srcID="11676" trgID="10991" rel="rRr" directed="false" shadow="false" column="59267" shadowCol="113898" srcRow="3324" trgRow="3989" color="EX-dark-magenta" />
    <link srcID="13179" trgID="11676" rel="rRr" directed="false" shadow="false" column="59268" shadowCol="113899" srcRow="4005" trgRow="3324" color="EX-dark-green" />
    <link srcID="11676" trgID="10939" rel="rRr" directed="false" shadow="false" column="59269" shadowCol="113900" srcRow="3324" trgRow="4018" color="EX-blue-magenta" />
    <link srcID="11676" trgID="13974" rel="rRr" directed="false" shadow="false" column="59270" shadowCol="113901" srcRow="3324" trgRow="4021" color="EX-yellow-green" />
    <link srcID="11676" trgID="11342" rel="rRr" directed="false" shadow="false" column="59271" shadowCol="113902" srcRow="3324" trgRow="4028" color="EX-magenta" />
    <link srcID="11676" trgID="11524" rel="rRr" directed="false" shadow="false" column="59272" shadowCol="113903" srcRow="3324" trgRow="4038" color="EX-green" />
    <link srcID="13445" trgID="11676" rel="rRr" directed="false" shadow="false" column="59273" shadowCol="113904" srcRow="4053" trgRow="3324" color="EX-yellow" />
    <link srcID="13849" trgID="11676" rel="rRr" directed="false" shadow="false" column="59274" shadowCol="113905" srcRow="4057" trgRow="3324" color="EX-purple" />
    <link srcID="11676" trgID="11049" rel="rRr" directed="false" shadow="false" column="59275" shadowCol="113906" srcRow="3324" trgRow="4071" color="EX-dark-purple" />
    <link srcID="11676" trgID="10822" rel="rRr" directed="false" shadow="false" column="59276" shadowCol="113907" srcRow="3324" trgRow="4073" color="EX-dark-red" />
    <link srcID="11180" trgID="11676" rel="rRr" directed="false" shadow="false" column="59277" shadowCol="113908" srcRow="4078" trgRow="3324" color="EX-pale-green" />
    <link srcID="11676" trgID="11802" rel="rRr" directed="false" shadow="false" column="59278" shadowCol="113909" srcRow="3324" trgRow="4085" color="EX-pale-blue" />
    <link srcID="11676" trgID="12748" rel="rRr" directed="false" shadow="false" column="59279" shadowCol="113910" srcRow="3324" trgRow="4086" color="EX-dark-tan" />
    <link srcID="11676" trgID="11028" rel="rRr" directed="false" shadow="false" column="59280" shadowCol="113911" srcRow="3324" trgRow="4113" color="EX-pale-blue-magenta" />
    <link srcID="10755" trgID="11676" rel="rRr" directed="false" shadow="false" column="59281" shadowCol="113912" srcRow="4119" trgRow="3324" color="EX-pale-yellow orange" />
    <link srcID="13488" trgID="11676" rel="rRr" directed="false" shadow="false" column="59282" shadowCol="113913" srcRow="4132" trgRow="3324" color="EX-medium-magenta" />
    <link srcID="11676" trgID="11885" rel="rRr" directed="false" shadow="false" column="59283" shadowCol="113914" srcRow="3324" trgRow="4134" color="EX-pale-red" />
    <link srcID="11676" trgID="12545" rel="rRr" directed="false" shadow="false" column="59284" shadowCol="113915" srcRow="3324" trgRow="4163" color="EX-pale-cyan" />
    <link srcID="11676" trgID="11950" rel="rRr" directed="false" shadow="false" column="59285" shadowCol="113916" srcRow="3324" trgRow="4165" color="EX-pale-yellow-green" />
    <link srcID="11676" trgID="11989" rel="rRr" directed="false" shadow="false" column="59286" shadowCol="113917" srcRow="3324" trgRow="4167" color="EX-pale-purple" />
    <link srcID="11676" trgID="12877" rel="rRr" directed="false" shadow="false" column="59287" shadowCol="113918" srcRow="3324" trgRow="4170" color="EX-pale-magenta" />
    <link srcID="11676" trgID="12002" rel="rRr" directed="false" shadow="false" column="59288" shadowCol="113919" srcRow="3324" trgRow="4177" color="EX-pale-red-orange" />
    <link srcID="11428" trgID="11676" rel="rRr" directed="false" shadow="false" column="59289" shadowCol="113920" srcRow="4184" trgRow="3324" color="EX-blue" />
    <link srcID="11624" trgID="11676" rel="rRr" directed="false" shadow="false" column="59290" shadowCol="113921" srcRow="4195" trgRow="3324" color="EX-orange" />
    <link srcID="11676" trgID="13231" rel="rRr" directed="false" shadow="false" column="59291" shadowCol="113922" srcRow="3324" trgRow="4196" color="EX-dark-cyan" />
    <link srcID="11676" trgID="12309" rel="rRr" directed="false" shadow="false" column="59292" shadowCol="113923" srcRow="3324" trgRow="4209" color="EX-red" />
    <link srcID="11676" trgID="11141" rel="rRr" directed="false" shadow="false" column="59293" shadowCol="113924" srcRow="3324" trgRow="4211" color="EX-dark-orange" />
    <link srcID="12562" trgID="11676" rel="rRr" directed="false" shadow="false" column="59294" shadowCol="113925" srcRow="4212" trgRow="3324" color="EX-dark-gray-purple" />
    <link srcID="11676" trgID="11417" rel="rRr" directed="false" shadow="false" column="59295" shadowCol="113926" srcRow="3324" trgRow="4217" color="EX-cyan" />
    <link srcID="11676" trgID="13402" rel="rRr" directed="false" shadow="false" column="59296" shadowCol="113927" srcRow="3324" trgRow="4224" color="EX-yellow-orange" />
    <link srcID="11676" trgID="10599" rel="rRr" directed="false" shadow="false" column="59297" shadowCol="113928" srcRow="3324" trgRow="4225" color="EX-pure-blue" />
    <link srcID="11676" trgID="11009" rel="rRr" directed="false" shadow="false" column="59298" shadowCol="113929" srcRow="3324" trgRow="4238" color="EX-dark-yellow-green" />
    <link srcID="11676" trgID="11117" rel="rRr" directed="false" shadow="false" column="59299" shadowCol="113930" srcRow="3324" trgRow="4242" color="EX-dark-magenta" />
    <link srcID="11676" trgID="13935" rel="rRr" directed="false" shadow="false" column="59300" shadowCol="113931" srcRow="3324" trgRow="4243" color="EX-dark-green" />
    <link srcID="11676" trgID="12630" rel="rRr" directed="false" shadow="false" column="59301" shadowCol="113932" srcRow="3324" trgRow="4249" color="EX-blue-magenta" />
    <link srcID="11676" trgID="10614" rel="rRr" directed="false" shadow="false" column="59302" shadowCol="113933" srcRow="3324" trgRow="4254" color="EX-yellow-green" />
    <link srcID="11676" trgID="10841" rel="rRr" directed="false" shadow="false" column="59303" shadowCol="113934" srcRow="3324" trgRow="4259" color="EX-magenta" />
    <link srcID="11896" trgID="11676" rel="rRr" directed="false" shadow="false" column="59304" shadowCol="113935" srcRow="4263" trgRow="3324" color="EX-green" />
    <link srcID="13120" trgID="11676" rel="rRr" directed="false" shadow="false" column="59305" shadowCol="113936" srcRow="4264" trgRow="3324" color="EX-yellow" />
    <link srcID="11676" trgID="11197" rel="rRr" directed="false" shadow="false" column="59306" shadowCol="113937" srcRow="3324" trgRow="4267" color="EX-purple" />
    <link srcID="11676" trgID="11005" rel="rRr" directed="false" shadow="false" column="59307" shadowCol="113938" srcRow="3324" trgRow="4270" color="EX-dark-purple" />
    <link srcID="11676" trgID="11964" rel="rRr" directed="false" shadow="false" column="59308" shadowCol="113939" srcRow="3324" trgRow="4287" color="EX-dark-red" />
    <link srcID="12672" trgID="11676" rel="rRr" directed="false" shadow="false" column="59309" shadowCol="113940" srcRow="4294" trgRow="3324" color="EX-pale-green" />
    <link srcID="11676" trgID="12865" rel="rRr" directed="false" shadow="false" column="59310" shadowCol="113941" srcRow="3324" trgRow="4296" color="EX-pale-blue" />
    <link srcID="11676" trgID="11201" rel="rRr" directed="false" shadow="false" column="59311" shadowCol="113942" srcRow="3324" trgRow="4305" color="EX-dark-tan" />
    <link srcID="11676" trgID="12916" rel="rRr" directed="false" shadow="false" column="59312" shadowCol="113943" srcRow="3324" trgRow="4307" color="EX-pale-blue-magenta" />
    <link srcID="11676" trgID="11390" rel="rRr" directed="false" shadow="false" column="59313" shadowCol="113944" srcRow="3324" trgRow="4353" color="EX-pale-yellow orange" />
    <link srcID="11676" trgID="11388" rel="rRr" directed="false" shadow="false" column="59314" shadowCol="113945" srcRow="3324" trgRow="4392" color="EX-medium-magenta" />
    <link srcID="11676" trgID="11375" rel="rRr" directed="false" shadow="false" column="59315" shadowCol="113946" srcRow="3324" trgRow="4413" color="EX-pale-red" />
    <link srcID="11676" trgID="13686" rel="rRr" directed="false" shadow="false" column="59316" shadowCol="113947" srcRow="3324" trgRow="4421" color="EX-pale-cyan" />
    <link srcID="11676" trgID="11394" rel="rRr" directed="false" shadow="false" column="59317" shadowCol="113948" srcRow="3324" trgRow="4426" color="EX-pale-yellow-green" />
    <link srcID="11676" trgID="13632" rel="rRr" directed="false" shadow="false" column="59318" shadowCol="113949" srcRow="3324" trgRow="4430" color="EX-pale-purple" />
    <link srcID="11676" trgID="11506" rel="rRr" directed="false" shadow="false" column="59319" shadowCol="113950" srcRow="3324" trgRow="4435" color="EX-pale-magenta" />
    <link srcID="11676" trgID="11832" rel="rRr" directed="false" shadow="false" column="59320" shadowCol="113951" srcRow="3324" trgRow="4454" color="EX-pale-red-orange" />
    <link srcID="11676" trgID="11485" rel="rRr" directed="false" shadow="false" column="59321" shadowCol="113952" srcRow="3324" trgRow="4463" color="EX-blue" />
    <link srcID="11676" trgID="11409" rel="rRr" directed="false" shadow="false" column="59322" shadowCol="113953" srcRow="3324" trgRow="4495" color="EX-orange" />
    <link srcID="11676" trgID="13759" rel="rRr" directed="false" shadow="false" column="59323" shadowCol="113954" srcRow="3324" trgRow="4496" color="EX-dark-cyan" />
    <link srcID="11676" trgID="11612" rel="rRr" directed="false" shadow="false" column="59324" shadowCol="113955" srcRow="3324" trgRow="4506" color="EX-red" />
    <link srcID="11676" trgID="11220" rel="rRr" directed="false" shadow="false" column="59325" shadowCol="113956" srcRow="3324" trgRow="4508" color="EX-dark-orange" />
    <link srcID="11676" trgID="13972" rel="rRr" directed="false" shadow="false" column="59326" shadowCol="113957" srcRow="3324" trgRow="4520" color="EX-dark-gray-purple" />
    <link srcID="11676" trgID="13017" rel="rRr" directed="false" shadow="false" column="59327" shadowCol="113958" srcRow="3324" trgRow="4547" color="EX-cyan" />
    <link srcID="11676" trgID="13838" rel="rRr" directed="false" shadow="false" column="59328" shadowCol="113959" srcRow="3324" trgRow="4548" color="EX-yellow-orange" />
    <link srcID="11676" trgID="12511" rel="rRr" directed="false" shadow="false" column="59329" shadowCol="113960" srcRow="3324" trgRow="4549" color="EX-pure-blue" />
    <link srcID="11676" trgID="11208" rel="rRr" directed="false" shadow="false" column="59330" shadowCol="113961" srcRow="3324" trgRow="4551" color="EX-dark-yellow-green" />
    <link srcID="11676" trgID="11330" rel="rRr" directed="false" shadow="false" column="59331" shadowCol="113962" srcRow="3324" trgRow="4565" color="EX-dark-magenta" />
    <link srcID="11809" trgID="11676" rel="rRr" directed="false" shadow="false" column="59332" shadowCol="113963" srcRow="4584" trgRow="3324" color="EX-dark-green" />
    <link srcID="11676" trgID="13097" rel="rRr" directed="false" shadow="false" column="59333" shadowCol="113964" srcRow="3324" trgRow="4599" color="EX-blue-magenta" />
    <link srcID="11676" trgID="13614" rel="rRr" directed="false" shadow="false" column="59334" shadowCol="113965" srcRow="3324" trgRow="4611" color="EX-yellow-green" />
    <link srcID="11676" trgID="13054" rel="rRr" directed="false" shadow="false" column="59335" shadowCol="113966" srcRow="3324" trgRow="4612" color="EX-magenta" />
    <link srcID="11676" trgID="11063" rel="rRr" directed="false" shadow="false" column="59336" shadowCol="113967" srcRow="3324" trgRow="4619" color="EX-green" />
    <link srcID="11676" trgID="12901" rel="rRr" directed="false" shadow="false" column="59337" shadowCol="113968" srcRow="3324" trgRow="4621" color="EX-yellow" />
    <link srcID="11676" trgID="11069" rel="rRr" directed="false" shadow="false" column="59338" shadowCol="113969" srcRow="3324" trgRow="4623" color="EX-purple" />
    <link srcID="11676" trgID="12662" rel="rRr" directed="false" shadow="false" column="59339" shadowCol="113970" srcRow="3324" trgRow="4627" color="EX-dark-purple" />
    <link srcID="11676" trgID="12420" rel="rRr" directed="false" shadow="false" column="59340" shadowCol="113971" srcRow="3324" trgRow="4644" color="EX-dark-red" />
    <link srcID="12359" trgID="11676" rel="rRr" directed="false" shadow="false" column="59341" shadowCol="113972" srcRow="4650" trgRow="3324" color="EX-pale-green" />
    <link srcID="11676" trgID="11558" rel="rRr" directed="false" shadow="false" column="59342" shadowCol="113973" srcRow="3324" trgRow="4651" color="EX-pale-blue" />
    <link srcID="11676" trgID="11572" rel="rRr" directed="false" shadow="false" column="59343" shadowCol="113974" srcRow="3324" trgRow="4661" color="EX-dark-tan" />
    <link srcID="11676" trgID="10625" rel="rRr" directed="false" shadow="false" column="59344" shadowCol="113975" srcRow="3324" trgRow="4670" color="EX-pale-blue-magenta" />
    <link srcID="11676" trgID="12804" rel="rRr" directed="false" shadow="false" column="59345" shadowCol="113976" srcRow="3324" trgRow="4676" color="EX-pale-yellow orange" />
    <link srcID="11676" trgID="12408" rel="rRr" directed="false" shadow="false" column="59346" shadowCol="113977" srcRow="3324" trgRow="4686" color="EX-medium-magenta" />
    <link srcID="11676" trgID="13103" rel="rRr" directed="false" shadow="false" column="59347" shadowCol="113978" srcRow="3324" trgRow="4710" color="EX-pale-red" />
    <link srcID="11638" trgID="11676" rel="rRr" directed="false" shadow="false" column="59348" shadowCol="113979" srcRow="4712" trgRow="3324" color="EX-pale-cyan" />
    <link srcID="11676" trgID="11060" rel="rRr" directed="false" shadow="false" column="59349" shadowCol="113980" srcRow="3324" trgRow="4715" color="EX-pale-yellow-green" />
    <link srcID="11676" trgID="11840" rel="rRr" directed="false" shadow="false" column="59350" shadowCol="113981" srcRow="3324" trgRow="4738" color="EX-pale-purple" />
    <link srcID="11676" trgID="13290" rel="rRr" directed="false" shadow="false" column="59351" shadowCol="113982" srcRow="3324" trgRow="4751" color="EX-pale-magenta" />
    <link srcID="11676" trgID="13501" rel="rRr" directed="false" shadow="false" column="59352" shadowCol="113983" srcRow="3324" trgRow="4762" color="EX-pale-red-orange" />
    <link srcID="11676" trgID="10833" rel="rRr" directed="false" shadow="false" column="59353" shadowCol="113984" srcRow="3324" trgRow="4766" color="EX-blue" />
    <link srcID="10615" trgID="11676" rel="rRr" directed="false" shadow="false" column="59354" shadowCol="113985" srcRow="4779" trgRow="3324" color="EX-orange" />
    <link srcID="11676" trgID="12528" rel="rRr" directed="false" shadow="false" column="59355" shadowCol="113986" srcRow="3324" trgRow="4780" color="EX-dark-cyan" />
    <link srcID="11676" trgID="13128" rel="rRr" directed="false" shadow="false" column="59356" shadowCol="113987" srcRow="3324" trgRow="4783" color="EX-red" />
    <link srcID="11676" trgID="10968" rel="rRr" directed="false" shadow="false" column="59357" shadowCol="113988" srcRow="3324" trgRow="4811" color="EX-dark-orange" />
    <link srcID="11676" trgID="13885" rel="rRr" directed="false" shadow="false" column="59358" shadowCol="113989" srcRow="3324" trgRow="4814" color="EX-dark-gray-purple" />
    <link srcID="11676" trgID="13601" rel="rRr" directed="false" shadow="false" column="59359" shadowCol="113990" srcRow="3324" trgRow="4818" color="EX-cyan" />
    <link srcID="11676" trgID="13911" rel="rRr" directed="false" shadow="false" column="59360" shadowCol="113991" srcRow="3324" trgRow="4837" color="EX-yellow-orange" />
    <link srcID="11676" trgID="13204" rel="rRr" directed="false" shadow="false" column="59361" shadowCol="113992" srcRow="3324" trgRow="4840" color="EX-pure-blue" />
    <link srcID="11676" trgID="13034" rel="rRr" directed="false" shadow="false" column="59362" shadowCol="113993" srcRow="3324" trgRow="4843" color="EX-dark-yellow-green" />
    <link srcID="11563" trgID="11676" rel="rRr" directed="false" shadow="false" column="59363" shadowCol="113994" srcRow="4847" trgRow="3324" color="EX-dark-magenta" />
    <link srcID="11676" trgID="11332" rel="rRr" directed="false" shadow="false" column="59364" shadowCol="113995" srcRow="3324" trgRow="4848" color="EX-dark-green" />
    <link srcID="12059" trgID="11676" rel="rRr" directed="false" shadow="false" column="59365" shadowCol="113996" srcRow="4849" trgRow="3324" color="EX-blue-magenta" />
    <link srcID="11676" trgID="11017" rel="rRr" directed="false" shadow="false" column="59366" shadowCol="113997" srcRow="3324" trgRow="4859" color="EX-yellow-green" />
    <link srcID="11676" trgID="13309" rel="rRr" directed="false" shadow="false" column="59367" shadowCol="113998" srcRow="3324" trgRow="4861" color="EX-magenta" />
    <link srcID="11676" trgID="10850" rel="rRr" directed="false" shadow="false" column="59368" shadowCol="113999" srcRow="3324" trgRow="4865" color="EX-green" />
    <link srcID="11676" trgID="13105" rel="rRr" directed="false" shadow="false" column="59369" shadowCol="114000" srcRow="3324" trgRow="4871" color="EX-yellow" />
    <link srcID="11676" trgID="12729" rel="rRr" directed="false" shadow="false" column="59370" shadowCol="114001" srcRow="3324" trgRow="4883" color="EX-purple" />
    <link srcID="11676" trgID="11654" rel="rRr" directed="false" shadow="false" column="59371" shadowCol="114002" srcRow="3324" trgRow="4926" color="EX-dark-purple" />
    <link srcID="11676" trgID="11146" rel="rRr" directed="false" shadow="false" column="59372" shadowCol="114003" srcRow="3324" trgRow="4936" color="EX-dark-red" />
    <link srcID="11676" trgID="10804" rel="rRr" directed="false" shadow="false" column="59373" shadowCol="114004" srcRow="3324" trgRow="4944" color="EX-pale-green" />
    <link srcID="11676" trgID="11102" rel="rRr" directed="false" shadow="false" column="59374" shadowCol="114005" srcRow="3324" trgRow="4945" color="EX-pale-blue" />
    <link srcID="11676" trgID="10735" rel="rRr" directed="false" shadow="false" column="59375" shadowCol="114006" srcRow="3324" trgRow="4960" color="EX-dark-tan" />
    <link srcID="11676" trgID="13976" rel="rRr" directed="false" shadow="false" column="59376" shadowCol="114007" srcRow="3324" trgRow="4986" color="EX-pale-blue-magenta" />
    <link srcID="11676" trgID="11775" rel="rRr" directed="false" shadow="false" column="59377" shadowCol="114008" srcRow="3324" trgRow="4992" color="EX-pale-yellow orange" />
    <link srcID="11676" trgID="12135" rel="rRr" directed="false" shadow="false" column="59378" shadowCol="114009" srcRow="3324" trgRow="5024" color="EX-medium-magenta" />
    <link srcID="11676" trgID="10780" rel="rRr" directed="false" shadow="false" column="59379" shadowCol="114010" srcRow="3324" trgRow="5028" color="EX-pale-red" />
    <link srcID="11676" trgID="12817" rel="rRr" directed="false" shadow="false" column="59380" shadowCol="114011" srcRow="3324" trgRow="5036" color="EX-pale-cyan" />
    <link srcID="11676" trgID="10844" rel="rRr" directed="false" shadow="false" column="59381" shadowCol="114012" srcRow="3324" trgRow="5042" color="EX-pale-yellow-green" />
    <link srcID="11676" trgID="13942" rel="rRr" directed="false" shadow="false" column="59382" shadowCol="114013" srcRow="3324" trgRow="5051" color="EX-pale-purple" />
    <link srcID="11676" trgID="13915" rel="rRr" directed="false" shadow="false" column="59383" shadowCol="114014" srcRow="3324" trgRow="5081" color="EX-pale-magenta" />
    <link srcID="11676" trgID="10984" rel="rRr" directed="false" shadow="false" column="59384" shadowCol="114015" srcRow="3324" trgRow="5088" color="EX-pale-red-orange" />
    <link srcID="11676" trgID="13493" rel="rRr" directed="false" shadow="false" column="59385" shadowCol="114016" srcRow="3324" trgRow="5095" color="EX-blue" />
    <link srcID="11598" trgID="11676" rel="rRr" directed="false" shadow="false" column="59386" shadowCol="114017" srcRow="5105" trgRow="3324" color="EX-orange" />
    <link srcID="11676" trgID="11923" rel="rRr" directed="false" shadow="false" column="59387" shadowCol="114018" srcRow="3324" trgRow="5115" color="EX-dark-cyan" />
    <link srcID="11676" trgID="13457" rel="rRr" directed="false" shadow="false" column="59388" shadowCol="114019" srcRow="3324" trgRow="5117" color="EX-red" />
    <link srcID="13032" trgID="11676" rel="rRr" directed="false" shadow="false" column="59389" shadowCol="114020" srcRow="5133" trgRow="3324" color="EX-dark-orange" />
    <link srcID="11676" trgID="11614" rel="rRr" directed="false" shadow="false" column="59390" shadowCol="114021" srcRow="3324" trgRow="5137" color="EX-dark-gray-purple" />
    <link srcID="11676" trgID="10751" rel="rRr" directed="false" shadow="false" column="59391" shadowCol="114022" srcRow="3324" trgRow="5154" color="EX-cyan" />
    <link srcID="11676" trgID="12438" rel="rRr" directed="false" shadow="false" column="59392" shadowCol="114023" srcRow="3324" trgRow="5157" color="EX-yellow-orange" />
    <link srcID="11676" trgID="13980" rel="rRr" directed="false" shadow="false" column="59393" shadowCol="114024" srcRow="3324" trgRow="5255" color="EX-pure-blue" />
    <link srcID="11676" trgID="12652" rel="rRr" directed="false" shadow="false" column="59394" shadowCol="114025" srcRow="3324" trgRow="5272" color="EX-dark-yellow-green" />
    <link srcID="11676" trgID="11114" rel="rRr" directed="false" shadow="false" column="59395" shadowCol="114026" srcRow="3324" trgRow="5280" color="EX-dark-magenta" />
    <link srcID="11676" trgID="11168" rel="rRr" directed="false" shadow="false" column="59396" shadowCol="114027" srcRow="3324" trgRow="5294" color="EX-dark-green" />
    <link srcID="11676" trgID="11188" rel="rRr" directed="false" shadow="false" column="59397" shadowCol="114028" srcRow="3324" trgRow="5295" color="EX-blue-magenta" />
    <link srcID="11676" trgID="13657" rel="rRr" directed="false" shadow="false" column="59398" shadowCol="114029" srcRow="3324" trgRow="5331" color="EX-yellow-green" />
    <link srcID="11676" trgID="12888" rel="rRr" directed="false" shadow="false" column="59399" shadowCol="114030" srcRow="3324" trgRow="5365" color="EX-magenta" />
    <link srcID="11676" trgID="11179" rel="rRr" directed="false" shadow="false" column="59400" shadowCol="114031" srcRow="3324" trgRow="5371" color="EX-green" />
    <link srcID="11676" trgID="11001" rel="rRr" directed="false" shadow="false" column="59401" shadowCol="114032" srcRow="3324" trgRow="5428" color="EX-yellow" />
    <link srcID="11676" trgID="11324" rel="rRr" directed="false" shadow="false" column="59402" shadowCol="114033" srcRow="3324" trgRow="5433" color="EX-purple" />
    <link srcID="11676" trgID="12417" rel="rRr" directed="false" shadow="false" column="59403" shadowCol="114034" srcRow="3324" trgRow="5447" color="EX-dark-purple" />
    <link srcID="11676" trgID="11767" rel="rRr" directed="false" shadow="false" column="59404" shadowCol="114035" srcRow="3324" trgRow="5449" color="EX-dark-red" />
    <link srcID="12459" trgID="11676" rel="rRr" directed="false" shadow="false" column="59405" shadowCol="114036" srcRow="5456" trgRow="3324" color="EX-pale-green" />
    <link srcID="11676" trgID="12781" rel="rRr" directed="false" shadow="false" column="59406" shadowCol="114037" srcRow="3324" trgRow="5465" color="EX-pale-blue" />
    <link srcID="11676" trgID="10938" rel="rRr" directed="false" shadow="false" column="59407" shadowCol="114038" srcRow="3324" trgRow="5470" color="EX-dark-tan" />
    <link srcID="12446" trgID="11676" rel="rRr" directed="false" shadow="false" column="59408" shadowCol="114039" srcRow="5471" trgRow="3324" color="EX-pale-blue-magenta" />
    <link srcID="11676" trgID="12144" rel="rRr" directed="false" shadow="false" column="59409" shadowCol="114040" srcRow="3324" trgRow="5479" color="EX-pale-yellow orange" />
    <link srcID="11676" trgID="14011" rel="rRr" directed="false" shadow="false" column="59410" shadowCol="114041" srcRow="3324" trgRow="5487" color="EX-medium-magenta" />
    <link srcID="11676" trgID="11762" rel="rRr" directed="false" shadow="false" column="59411" shadowCol="114042" srcRow="3324" trgRow="5492" color="EX-pale-red" />
    <link srcID="11676" trgID="13086" rel="rRr" directed="false" shadow="false" column="59412" shadowCol="114043" srcRow="3324" trgRow="5511" color="EX-pale-cyan" />
    <link srcID="11676" trgID="13052" rel="rRr" directed="false" shadow="false" column="59413" shadowCol="114044" srcRow="3324" trgRow="5512" color="EX-pale-yellow-green" />
    <link srcID="11676" trgID="12315" rel="rRr" directed="false" shadow="false" column="59414" shadowCol="114045" srcRow="3324" trgRow="5533" color="EX-pale-purple" />
    <link srcID="11676" trgID="11889" rel="rRr" directed="false" shadow="false" column="59415" shadowCol="114046" srcRow="3324" trgRow="5535" color="EX-pale-magenta" />
    <link srcID="11676" trgID="13251" rel="rRr" directed="false" shadow="false" column="59416" shadowCol="114047" srcRow="3324" trgRow="5543" color="EX-pale-red-orange" />
    <link srcID="11676" trgID="13087" rel="rRr" directed="false" shadow="false" column="59417" shadowCol="114048" srcRow="3324" trgRow="5588" color="EX-blue" />
    <link srcID="11676" trgID="11711" rel="rRr" directed="false" shadow="false" column="59418" shadowCol="114049" srcRow="3324" trgRow="5589" color="EX-orange" />
    <link srcID="11676" trgID="13079" rel="rRr" directed="false" shadow="false" column="59419" shadowCol="114050" srcRow="3324" trgRow="5605" color="EX-dark-cyan" />
    <link srcID="11676" trgID="13089" rel="rRr" directed="false" shadow="false" column="59420" shadowCol="114051" srcRow="3324" trgRow="5628" color="EX-red" />
    <link srcID="11641" trgID="11676" rel="rRr" directed="false" shadow="false" column="59421" shadowCol="114052" srcRow="5638" trgRow="3324" color="EX-dark-orange" />
    <link srcID="11676" trgID="13235" rel="rRr" directed="false" shadow="false" column="59422" shadowCol="114053" srcRow="3324" trgRow="5645" color="EX-dark-gray-purple" />
    <link srcID="11676" trgID="12891" rel="rRr" directed="false" shadow="false" column="59423" shadowCol="114054" srcRow="3324" trgRow="5646" color="EX-cyan" />
    <link srcID="11676" trgID="13979" rel="rRr" directed="false" shadow="false" column="59424" shadowCol="114055" srcRow="3324" trgRow="5680" color="EX-yellow-orange" />
    <link srcID="11676" trgID="13495" rel="rRr" directed="false" shadow="false" column="59425" shadowCol="114056" srcRow="3324" trgRow="5684" color="EX-pure-blue" />
    <link srcID="11676" trgID="11381" rel="rRr" directed="false" shadow="false" column="59426" shadowCol="114057" srcRow="3324" trgRow="5730" color="EX-dark-yellow-green" />
    <link srcID="11676" trgID="13977" rel="rRr" directed="false" shadow="false" column="59427" shadowCol="114058" srcRow="3324" trgRow="5740" color="EX-dark-magenta" />
    <link srcID="11574" trgID="11676" rel="rRr" directed="false" shadow="false" column="59428" shadowCol="114059" srcRow="5743" trgRow="3324" color="EX-dark-green" />
    <link srcID="11676" trgID="13534" rel="rRr" directed="false" shadow="false" column="59429" shadowCol="114060" srcRow="3324" trgRow="5745" color="EX-blue-magenta" />
    <link srcID="11676" trgID="12538" rel="rRr" directed="false" shadow="false" column="59430" shadowCol="114061" srcRow="3324" trgRow="5756" color="EX-yellow-green" />
    <link srcID="11676" trgID="12501" rel="rRr" directed="false" shadow="false" column="59431" shadowCol="114062" srcRow="3324" trgRow="5762" color="EX-magenta" />
    <link srcID="13187" trgID="11676" rel="rRr" directed="false" shadow="false" column="59432" shadowCol="114063" srcRow="5791" trgRow="3324" color="EX-green" />
    <link srcID="11602" trgID="11676" rel="rRr" directed="false" shadow="false" column="59433" shadowCol="114064" srcRow="5812" trgRow="3324" color="EX-yellow" />
    <link srcID="12007" trgID="12862" rel="rRr" directed="false" shadow="true" shadowCol="114065" srcRow="2436" trgRow="3325" color="EX-purple" />
    <link srcID="13146" trgID="12862" rel="rRr" directed="false" shadow="true" shadowCol="114066" srcRow="2440" trgRow="3325" color="EX-dark-purple" />
    <link srcID="11260" trgID="12862" rel="rRr" directed="false" shadow="true" shadowCol="114067" srcRow="2499" trgRow="3325" color="EX-dark-red" />
    <link srcID="12862" trgID="13409" rel="rRr" directed="false" shadow="true" shadowCol="114068" srcRow="3325" trgRow="2521" color="EX-pale-green" />
    <link srcID="10683" trgID="12862" rel="rRr" directed="false" shadow="true" shadowCol="114069" srcRow="3320" trgRow="3325" color="EX-pale-blue" />
    <link srcID="13887" trgID="12862" rel="rRr" directed="false" shadow="false" column="59434" shadowCol="114070" srcRow="3327" trgRow="3325" color="EX-dark-tan" />
    <link srcID="10704" trgID="12862" rel="rRr" directed="false" shadow="false" column="59435" shadowCol="114071" srcRow="3352" trgRow="3325" color="EX-pale-blue-magenta" />
    <link srcID="11024" trgID="12862" rel="rRr" directed="false" shadow="false" column="59436" shadowCol="114072" srcRow="3377" trgRow="3325" color="EX-pale-yellow orange" />
    <link srcID="10670" trgID="12862" rel="rRr" directed="false" shadow="false" column="59437" shadowCol="114073" srcRow="3389" trgRow="3325" color="EX-medium-magenta" />
    <link srcID="12862" trgID="10853" rel="rRr" directed="false" shadow="false" column="59438" shadowCol="114074" srcRow="3325" trgRow="3441" color="EX-pale-red" />
    <link srcID="12248" trgID="12862" rel="rRr" directed="false" shadow="false" column="59439" shadowCol="114075" srcRow="3514" trgRow="3325" color="EX-pale-cyan" />
    <link srcID="13145" trgID="12862" rel="rRr" directed="false" shadow="false" column="59440" shadowCol="114076" srcRow="3519" trgRow="3325" color="EX-pale-yellow-green" />
    <link srcID="12838" trgID="12862" rel="rRr" directed="false" shadow="false" column="59441" shadowCol="114077" srcRow="3541" trgRow="3325" color="EX-pale-purple" />
    <link srcID="12862" trgID="13619" rel="rRr" directed="false" shadow="false" column="59442" shadowCol="114078" srcRow="3325" trgRow="3571" color="EX-pale-magenta" />
    <link srcID="12423" trgID="12862" rel="rRr" directed="false" shadow="false" column="59443" shadowCol="114079" srcRow="3681" trgRow="3325" color="EX-pale-red-orange" />
    <link srcID="12862" trgID="11089" rel="rRr" directed="false" shadow="false" column="59444" shadowCol="114080" srcRow="3325" trgRow="3729" color="EX-blue" />
    <link srcID="12122" trgID="12862" rel="rRr" directed="false" shadow="false" column="59445" shadowCol="114081" srcRow="3758" trgRow="3325" color="EX-orange" />
    <link srcID="12556" trgID="12862" rel="rRr" directed="false" shadow="false" column="59446" shadowCol="114082" srcRow="3776" trgRow="3325" color="EX-dark-cyan" />
    <link srcID="12090" trgID="12862" rel="rRr" directed="false" shadow="false" column="59447" shadowCol="114083" srcRow="3793" trgRow="3325" color="EX-red" />
    <link srcID="12862" trgID="12770" rel="rRr" directed="false" shadow="false" column="59448" shadowCol="114084" srcRow="3325" trgRow="3904" color="EX-dark-orange" />
    <link srcID="11860" trgID="12862" rel="rRr" directed="false" shadow="false" column="59449" shadowCol="114085" srcRow="3951" trgRow="3325" color="EX-dark-gray-purple" />
    <link srcID="12862" trgID="11610" rel="rRr" directed="false" shadow="false" column="59450" shadowCol="114086" srcRow="3325" trgRow="3997" color="EX-cyan" />
    <link srcID="12862" trgID="11049" rel="rRr" directed="false" shadow="false" column="59451" shadowCol="114087" srcRow="3325" trgRow="4071" color="EX-yellow-orange" />
    <link srcID="12862" trgID="11379" rel="rRr" directed="false" shadow="false" column="59452" shadowCol="114088" srcRow="3325" trgRow="4072" color="EX-pure-blue" />
    <link srcID="12862" trgID="11175" rel="rRr" directed="false" shadow="false" column="59453" shadowCol="114089" srcRow="3325" trgRow="4080" color="EX-dark-yellow-green" />
    <link srcID="13144" trgID="12862" rel="rRr" directed="false" shadow="false" column="59454" shadowCol="114090" srcRow="4088" trgRow="3325" color="EX-dark-magenta" />
    <link srcID="12862" trgID="13242" rel="rRr" directed="false" shadow="false" column="59455" shadowCol="114091" srcRow="3325" trgRow="4164" color="EX-dark-green" />
    <link srcID="12862" trgID="12023" rel="rRr" directed="false" shadow="false" column="59456" shadowCol="114092" srcRow="3325" trgRow="4222" color="EX-blue-magenta" />
    <link srcID="12862" trgID="13402" rel="rRr" directed="false" shadow="false" column="59457" shadowCol="114093" srcRow="3325" trgRow="4224" color="EX-yellow-green" />
    <link srcID="12862" trgID="13950" rel="rRr" directed="false" shadow="false" column="59458" shadowCol="114094" srcRow="3325" trgRow="4226" color="EX-magenta" />
    <link srcID="12862" trgID="12488" rel="rRr" directed="false" shadow="false" column="59459" shadowCol="114095" srcRow="3325" trgRow="4227" color="EX-green" />
    <link srcID="12862" trgID="13143" rel="rRr" directed="false" shadow="false" column="59460" shadowCol="114096" srcRow="3325" trgRow="4228" color="EX-yellow" />
    <link srcID="12848" trgID="12862" rel="rRr" directed="false" shadow="false" column="59461" shadowCol="114097" srcRow="4247" trgRow="3325" color="EX-purple" />
    <link srcID="12862" trgID="13536" rel="rRr" directed="false" shadow="false" column="59462" shadowCol="114098" srcRow="3325" trgRow="4260" color="EX-dark-purple" />
    <link srcID="11981" trgID="12862" rel="rRr" directed="false" shadow="false" column="59463" shadowCol="114099" srcRow="4334" trgRow="3325" color="EX-dark-red" />
    <link srcID="13917" trgID="12862" rel="rRr" directed="false" shadow="false" column="59464" shadowCol="114100" srcRow="4394" trgRow="3325" color="EX-pale-green" />
    <link srcID="12234" trgID="12862" rel="rRr" directed="false" shadow="false" column="59465" shadowCol="114101" srcRow="4396" trgRow="3325" color="EX-pale-blue" />
    <link srcID="12862" trgID="11002" rel="rRr" directed="false" shadow="false" column="59466" shadowCol="114102" srcRow="3325" trgRow="4416" color="EX-dark-tan" />
    <link srcID="12862" trgID="13591" rel="rRr" directed="false" shadow="false" column="59467" shadowCol="114103" srcRow="3325" trgRow="4431" color="EX-pale-blue-magenta" />
    <link srcID="12862" trgID="11467" rel="rRr" directed="false" shadow="false" column="59468" shadowCol="114104" srcRow="3325" trgRow="4479" color="EX-pale-yellow orange" />
    <link srcID="13148" trgID="12862" rel="rRr" directed="false" shadow="false" column="59469" shadowCol="114105" srcRow="4573" trgRow="3325" color="EX-medium-magenta" />
    <link srcID="12862" trgID="12882" rel="rRr" directed="false" shadow="false" column="59470" shadowCol="114106" srcRow="3325" trgRow="4635" color="EX-pale-red" />
    <link srcID="12816" trgID="12862" rel="rRr" directed="false" shadow="false" column="59471" shadowCol="114107" srcRow="4674" trgRow="3325" color="EX-pale-cyan" />
    <link srcID="12862" trgID="11134" rel="rRr" directed="false" shadow="false" column="59472" shadowCol="114108" srcRow="3325" trgRow="4689" color="EX-pale-yellow-green" />
    <link srcID="12862" trgID="11580" rel="rRr" directed="false" shadow="false" column="59473" shadowCol="114109" srcRow="3325" trgRow="4716" color="EX-pale-purple" />
    <link srcID="12862" trgID="12349" rel="rRr" directed="false" shadow="false" column="59474" shadowCol="114110" srcRow="3325" trgRow="4890" color="EX-pale-magenta" />
    <link srcID="11959" trgID="12862" rel="rRr" directed="false" shadow="false" column="59475" shadowCol="114111" srcRow="4961" trgRow="3325" color="EX-pale-red-orange" />
    <link srcID="13132" trgID="12862" rel="rRr" directed="false" shadow="false" column="59476" shadowCol="114112" srcRow="5214" trgRow="3325" color="EX-blue" />
    <link srcID="12447" trgID="12862" rel="rRr" directed="false" shadow="false" column="59477" shadowCol="114113" srcRow="5225" trgRow="3325" color="EX-orange" />
    <link srcID="10814" trgID="12862" rel="rRr" directed="false" shadow="false" column="59478" shadowCol="114114" srcRow="5268" trgRow="3325" color="EX-dark-cyan" />
    <link srcID="10637" trgID="12862" rel="rRr" directed="false" shadow="false" column="59479" shadowCol="114115" srcRow="5279" trgRow="3325" color="EX-red" />
    <link srcID="12862" trgID="13303" rel="rRr" directed="false" shadow="false" column="59480" shadowCol="114116" srcRow="3325" trgRow="5289" color="EX-dark-orange" />
    <link srcID="12862" trgID="13412" rel="rRr" directed="false" shadow="false" column="59481" shadowCol="114117" srcRow="3325" trgRow="5343" color="EX-dark-gray-purple" />
    <link srcID="12862" trgID="13832" rel="rRr" directed="false" shadow="false" column="59482" shadowCol="114118" srcRow="3325" trgRow="5673" color="EX-cyan" />
    <link srcID="13821" trgID="10708" rel="rRr" directed="false" shadow="true" shadowCol="114119" srcRow="2444" trgRow="3326" color="EX-yellow-orange" />
    <link srcID="12844" trgID="10708" rel="rRr" directed="false" shadow="true" shadowCol="114120" srcRow="2446" trgRow="3326" color="EX-pure-blue" />
    <link srcID="12868" trgID="10708" rel="rRr" directed="false" shadow="true" shadowCol="114121" srcRow="2448" trgRow="3326" color="EX-dark-yellow-green" />
    <link srcID="13618" trgID="10708" rel="rRr" directed="false" shadow="true" shadowCol="114122" srcRow="2458" trgRow="3326" color="EX-dark-magenta" />
    <link srcID="11910" trgID="10708" rel="rRr" directed="false" shadow="true" shadowCol="114123" srcRow="2467" trgRow="3326" color="EX-dark-green" />
    <link srcID="11269" trgID="10708" rel="rRr" directed="false" shadow="true" shadowCol="114124" srcRow="2472" trgRow="3326" color="EX-blue-magenta" />
    <link srcID="12403" trgID="10708" rel="rRr" directed="false" shadow="true" shadowCol="114125" srcRow="2475" trgRow="3326" color="EX-yellow-green" />
    <link srcID="13528" trgID="10708" rel="rRr" directed="false" shadow="true" shadowCol="114126" srcRow="2478" trgRow="3326" color="EX-magenta" />
    <link srcID="11289" trgID="10708" rel="rRr" directed="false" shadow="true" shadowCol="114127" srcRow="2506" trgRow="3326" color="EX-green" />
    <link srcID="10708" trgID="12539" rel="rRr" directed="false" shadow="true" shadowCol="114128" srcRow="3326" trgRow="2520" color="EX-yellow" />
    <link srcID="10711" trgID="10708" rel="rRr" directed="false" shadow="true" shadowCol="114129" srcRow="2528" trgRow="3326" color="EX-purple" />
    <link srcID="10961" trgID="10708" rel="rRr" directed="false" shadow="true" shadowCol="114130" srcRow="2529" trgRow="3326" color="EX-dark-purple" />
    <link srcID="12409" trgID="10708" rel="rRr" directed="false" shadow="true" shadowCol="114131" srcRow="2537" trgRow="3326" color="EX-dark-red" />
    <link srcID="12889" trgID="10708" rel="rRr" directed="false" shadow="true" shadowCol="114132" srcRow="2544" trgRow="3326" color="EX-pale-green" />
    <link srcID="13074" trgID="10708" rel="rRr" directed="false" shadow="true" shadowCol="114133" srcRow="2560" trgRow="3326" color="EX-pale-blue" />
    <link srcID="11297" trgID="10708" rel="rRr" directed="false" shadow="true" shadowCol="114134" srcRow="2565" trgRow="3326" color="EX-dark-tan" />
    <link srcID="13982" trgID="10708" rel="rRr" directed="false" shadow="true" shadowCol="114135" srcRow="2574" trgRow="3326" color="EX-pale-blue-magenta" />
    <link srcID="10887" trgID="10708" rel="rRr" directed="false" shadow="true" shadowCol="114136" srcRow="2583" trgRow="3326" color="EX-pale-yellow orange" />
    <link srcID="13167" trgID="10708" rel="rRr" directed="false" shadow="true" shadowCol="114137" srcRow="2602" trgRow="3326" color="EX-medium-magenta" />
    <link srcID="12226" trgID="10708" rel="rRr" directed="false" shadow="true" shadowCol="114138" srcRow="2634" trgRow="3326" color="EX-pale-red" />
    <link srcID="10903" trgID="10708" rel="rRr" directed="false" shadow="true" shadowCol="114139" srcRow="2646" trgRow="3326" color="EX-pale-cyan" />
    <link srcID="11718" trgID="10708" rel="rRr" directed="false" shadow="true" shadowCol="114140" srcRow="2648" trgRow="3326" color="EX-pale-yellow-green" />
    <link srcID="13247" trgID="10708" rel="rRr" directed="false" shadow="true" shadowCol="114141" srcRow="2665" trgRow="3326" color="EX-pale-purple" />
    <link srcID="13377" trgID="10708" rel="rRr" directed="false" shadow="true" shadowCol="114142" srcRow="2671" trgRow="3326" color="EX-pale-magenta" />
    <link srcID="10909" trgID="10708" rel="rRr" directed="false" shadow="true" shadowCol="114143" srcRow="2677" trgRow="3326" color="EX-pale-red-orange" />
    <link srcID="13209" trgID="10708" rel="rRr" directed="false" shadow="true" shadowCol="114144" srcRow="2678" trgRow="3326" color="EX-blue" />
    <link srcID="13239" trgID="10708" rel="rRr" directed="false" shadow="true" shadowCol="114145" srcRow="2694" trgRow="3326" color="EX-orange" />
    <link srcID="11922" trgID="10708" rel="rRr" directed="false" shadow="true" shadowCol="114146" srcRow="2812" trgRow="3326" color="EX-dark-cyan" />
    <link srcID="13811" trgID="10708" rel="rRr" directed="false" shadow="true" shadowCol="114147" srcRow="3000" trgRow="3326" color="EX-red" />
    <link srcID="13066" trgID="10708" rel="rRr" directed="false" shadow="true" shadowCol="114148" srcRow="3022" trgRow="3326" color="EX-dark-orange" />
    <link srcID="10708" trgID="12589" rel="rRr" directed="false" shadow="true" shadowCol="114149" srcRow="3326" trgRow="3037" color="EX-dark-gray-purple" />
    <link srcID="10971" trgID="10708" rel="rRr" directed="false" shadow="true" shadowCol="114150" srcRow="3070" trgRow="3326" color="EX-cyan" />
    <link srcID="11466" trgID="10708" rel="rRr" directed="false" shadow="true" shadowCol="114151" srcRow="3078" trgRow="3326" color="EX-yellow-orange" />
    <link srcID="12505" trgID="10708" rel="rRr" directed="false" shadow="true" shadowCol="114152" srcRow="3160" trgRow="3326" color="EX-pure-blue" />
    <link srcID="13383" trgID="10708" rel="rRr" directed="false" shadow="true" shadowCol="114153" srcRow="3165" trgRow="3326" color="EX-dark-yellow-green" />
    <link srcID="12276" trgID="10708" rel="rRr" directed="false" shadow="true" shadowCol="114154" srcRow="3199" trgRow="3326" color="EX-dark-magenta" />
    <link srcID="13140" trgID="10708" rel="rRr" directed="false" shadow="true" shadowCol="114155" srcRow="3282" trgRow="3326" color="EX-dark-green" />
    <link srcID="10708" trgID="13138" rel="rRr" directed="false" shadow="true" shadowCol="114156" srcRow="3326" trgRow="3294" color="EX-blue-magenta" />
    <link srcID="10684" trgID="10708" rel="rRr" directed="false" shadow="true" shadowCol="114157" srcRow="3317" trgRow="3326" color="EX-yellow-green" />
    <link srcID="10709" trgID="10708" rel="rRr" directed="false" shadow="true" shadowCol="114158" srcRow="3318" trgRow="3326" color="EX-magenta" />
    <link srcID="10683" trgID="10708" rel="rRr" directed="false" shadow="true" shadowCol="114159" srcRow="3320" trgRow="3326" color="EX-green" />
    <link srcID="10963" trgID="10708" rel="rRr" directed="false" shadow="true" shadowCol="114160" srcRow="3321" trgRow="3326" color="EX-yellow" />
    <link srcID="12828" trgID="10708" rel="rRr" directed="false" shadow="true" shadowCol="114161" srcRow="3322" trgRow="3326" color="EX-purple" />
    <link srcID="11676" trgID="10708" rel="rRr" directed="false" shadow="true" shadowCol="114162" srcRow="3324" trgRow="3326" color="EX-dark-purple" />
    <link srcID="11890" trgID="10708" rel="rRr" directed="false" shadow="false" column="59483" shadowCol="114163" srcRow="3329" trgRow="3326" color="EX-dark-red" />
    <link srcID="12140" trgID="10708" rel="rRr" directed="false" shadow="false" column="59484" shadowCol="114164" srcRow="3335" trgRow="3326" color="EX-pale-green" />
    <link srcID="10976" trgID="10708" rel="rRr" directed="false" shadow="false" column="59485" shadowCol="114165" srcRow="3337" trgRow="3326" color="EX-pale-blue" />
    <link srcID="10708" trgID="10620" rel="rRr" directed="false" shadow="false" column="59486" shadowCol="114166" srcRow="3326" trgRow="3345" color="EX-dark-tan" />
    <link srcID="10977" trgID="10708" rel="rRr" directed="false" shadow="false" column="59487" shadowCol="114167" srcRow="3350" trgRow="3326" color="EX-pale-blue-magenta" />
    <link srcID="10704" trgID="10708" rel="rRr" directed="false" shadow="false" column="59488" shadowCol="114168" srcRow="3352" trgRow="3326" color="EX-pale-yellow orange" />
    <link srcID="13840" trgID="10708" rel="rRr" directed="false" shadow="false" column="59489" shadowCol="114169" srcRow="3353" trgRow="3326" color="EX-medium-magenta" />
    <link srcID="12336" trgID="10708" rel="rRr" directed="false" shadow="false" column="59490" shadowCol="114170" srcRow="3354" trgRow="3326" color="EX-pale-red" />
    <link srcID="11968" trgID="10708" rel="rRr" directed="false" shadow="false" column="59491" shadowCol="114171" srcRow="3358" trgRow="3326" color="EX-pale-cyan" />
    <link srcID="13544" trgID="10708" rel="rRr" directed="false" shadow="false" column="59492" shadowCol="114172" srcRow="3366" trgRow="3326" color="EX-pale-yellow-green" />
    <link srcID="12878" trgID="10708" rel="rRr" directed="false" shadow="false" column="59493" shadowCol="114173" srcRow="3376" trgRow="3326" color="EX-pale-purple" />
    <link srcID="11900" trgID="10708" rel="rRr" directed="false" shadow="false" column="59494" shadowCol="114174" srcRow="3378" trgRow="3326" color="EX-pale-magenta" />
    <link srcID="12348" trgID="10708" rel="rRr" directed="false" shadow="false" column="59495" shadowCol="114175" srcRow="3382" trgRow="3326" color="EX-pale-red-orange" />
    <link srcID="13324" trgID="10708" rel="rRr" directed="false" shadow="false" column="59496" shadowCol="114176" srcRow="3387" trgRow="3326" color="EX-blue" />
    <link srcID="11691" trgID="10708" rel="rRr" directed="false" shadow="false" column="59497" shadowCol="114177" srcRow="3388" trgRow="3326" color="EX-orange" />
    <link srcID="10670" trgID="10708" rel="rRr" directed="false" shadow="false" column="59498" shadowCol="114178" srcRow="3389" trgRow="3326" color="EX-dark-cyan" />
    <link srcID="10708" trgID="12742" rel="rRr" directed="false" shadow="false" column="59499" shadowCol="114179" srcRow="3326" trgRow="3390" color="EX-red" />
    <link srcID="11884" trgID="10708" rel="rRr" directed="false" shadow="false" column="59500" shadowCol="114180" srcRow="3391" trgRow="3326" color="EX-dark-orange" />
    <link srcID="11961" trgID="10708" rel="rRr" directed="false" shadow="false" column="59501" shadowCol="114181" srcRow="3392" trgRow="3326" color="EX-dark-gray-purple" />
    <link srcID="11125" trgID="10708" rel="rRr" directed="false" shadow="false" column="59502" shadowCol="114182" srcRow="3393" trgRow="3326" color="EX-cyan" />
    <link srcID="12577" trgID="10708" rel="rRr" directed="false" shadow="false" column="59503" shadowCol="114183" srcRow="3394" trgRow="3326" color="EX-yellow-orange" />
    <link srcID="12697" trgID="10708" rel="rRr" directed="false" shadow="false" column="59504" shadowCol="114184" srcRow="3395" trgRow="3326" color="EX-pure-blue" />
    <link srcID="10708" trgID="11203" rel="rRr" directed="false" shadow="false" column="59505" shadowCol="114185" srcRow="3326" trgRow="3399" color="EX-dark-yellow-green" />
    <link srcID="10710" trgID="10708" rel="rRr" directed="false" shadow="false" column="59506" shadowCol="114186" srcRow="3401" trgRow="3326" color="EX-dark-magenta" />
    <link srcID="13078" trgID="10708" rel="rRr" directed="false" shadow="false" column="59507" shadowCol="114187" srcRow="3405" trgRow="3326" color="EX-dark-green" />
    <link srcID="10708" trgID="10654" rel="rRr" directed="false" shadow="false" column="59508" shadowCol="114188" srcRow="3326" trgRow="3406" color="EX-blue-magenta" />
    <link srcID="10708" trgID="10647" rel="rRr" directed="false" shadow="false" column="59509" shadowCol="114189" srcRow="3326" trgRow="3407" color="EX-yellow-green" />
    <link srcID="10708" trgID="12216" rel="rRr" directed="false" shadow="false" column="59510" shadowCol="114190" srcRow="3326" trgRow="3409" color="EX-magenta" />
    <link srcID="11202" trgID="10708" rel="rRr" directed="false" shadow="false" column="59511" shadowCol="114191" srcRow="3410" trgRow="3326" color="EX-green" />
    <link srcID="10867" trgID="10708" rel="rRr" directed="false" shadow="false" column="59512" shadowCol="114192" srcRow="3411" trgRow="3326" color="EX-yellow" />
    <link srcID="12919" trgID="10708" rel="rRr" directed="false" shadow="false" column="59513" shadowCol="114193" srcRow="3413" trgRow="3326" color="EX-purple" />
    <link srcID="12964" trgID="10708" rel="rRr" directed="false" shadow="false" column="59514" shadowCol="114194" srcRow="3414" trgRow="3326" color="EX-dark-purple" />
    <link srcID="11779" trgID="10708" rel="rRr" directed="false" shadow="false" column="59515" shadowCol="114195" srcRow="3417" trgRow="3326" color="EX-dark-red" />
    <link srcID="13919" trgID="10708" rel="rRr" directed="false" shadow="false" column="59516" shadowCol="114196" srcRow="3418" trgRow="3326" color="EX-pale-green" />
    <link srcID="13245" trgID="10708" rel="rRr" directed="false" shadow="false" column="59517" shadowCol="114197" srcRow="3419" trgRow="3326" color="EX-pale-blue" />
    <link srcID="11873" trgID="10708" rel="rRr" directed="false" shadow="false" column="59518" shadowCol="114198" srcRow="3420" trgRow="3326" color="EX-dark-tan" />
    <link srcID="11523" trgID="10708" rel="rRr" directed="false" shadow="false" column="59519" shadowCol="114199" srcRow="3425" trgRow="3326" color="EX-pale-blue-magenta" />
    <link srcID="12777" trgID="10708" rel="rRr" directed="false" shadow="false" column="59520" shadowCol="114200" srcRow="3433" trgRow="3326" color="EX-pale-yellow orange" />
    <link srcID="12698" trgID="10708" rel="rRr" directed="false" shadow="false" column="59521" shadowCol="114201" srcRow="3437" trgRow="3326" color="EX-medium-magenta" />
    <link srcID="10708" trgID="10853" rel="rRr" directed="false" shadow="false" column="59522" shadowCol="114202" srcRow="3326" trgRow="3441" color="EX-pale-red" />
    <link srcID="12727" trgID="10708" rel="rRr" directed="false" shadow="false" column="59523" shadowCol="114203" srcRow="3442" trgRow="3326" color="EX-pale-cyan" />
    <link srcID="13380" trgID="10708" rel="rRr" directed="false" shadow="false" column="59524" shadowCol="114204" srcRow="3448" trgRow="3326" color="EX-pale-yellow-green" />
    <link srcID="11192" trgID="10708" rel="rRr" directed="false" shadow="false" column="59525" shadowCol="114205" srcRow="3455" trgRow="3326" color="EX-pale-purple" />
    <link srcID="11452" trgID="10708" rel="rRr" directed="false" shadow="false" column="59526" shadowCol="114206" srcRow="3458" trgRow="3326" color="EX-pale-magenta" />
    <link srcID="13682" trgID="10708" rel="rRr" directed="false" shadow="false" column="59527" shadowCol="114207" srcRow="3465" trgRow="3326" color="EX-pale-red-orange" />
    <link srcID="12837" trgID="10708" rel="rRr" directed="false" shadow="false" column="59528" shadowCol="114208" srcRow="3481" trgRow="3326" color="EX-blue" />
    <link srcID="12097" trgID="10708" rel="rRr" directed="false" shadow="false" column="59529" shadowCol="114209" srcRow="3487" trgRow="3326" color="EX-orange" />
    <link srcID="12818" trgID="10708" rel="rRr" directed="false" shadow="false" column="59530" shadowCol="114210" srcRow="3488" trgRow="3326" color="EX-dark-cyan" />
    <link srcID="12535" trgID="10708" rel="rRr" directed="false" shadow="false" column="59531" shadowCol="114211" srcRow="3489" trgRow="3326" color="EX-red" />
    <link srcID="13207" trgID="10708" rel="rRr" directed="false" shadow="false" column="59532" shadowCol="114212" srcRow="3495" trgRow="3326" color="EX-dark-orange" />
    <link srcID="11882" trgID="10708" rel="rRr" directed="false" shadow="false" column="59533" shadowCol="114213" srcRow="3497" trgRow="3326" color="EX-dark-gray-purple" />
    <link srcID="10708" trgID="13908" rel="rRr" directed="false" shadow="false" column="59534" shadowCol="114214" srcRow="3326" trgRow="3498" color="EX-cyan" />
    <link srcID="12022" trgID="10708" rel="rRr" directed="false" shadow="false" column="59535" shadowCol="114215" srcRow="3499" trgRow="3326" color="EX-yellow-orange" />
    <link srcID="11588" trgID="10708" rel="rRr" directed="false" shadow="false" column="59536" shadowCol="114216" srcRow="3501" trgRow="3326" color="EX-pure-blue" />
    <link srcID="12909" trgID="10708" rel="rRr" directed="false" shadow="false" column="59537" shadowCol="114217" srcRow="3503" trgRow="3326" color="EX-dark-yellow-green" />
    <link srcID="13831" trgID="10708" rel="rRr" directed="false" shadow="false" column="59538" shadowCol="114218" srcRow="3505" trgRow="3326" color="EX-dark-magenta" />
    <link srcID="13500" trgID="10708" rel="rRr" directed="false" shadow="false" column="59539" shadowCol="114219" srcRow="3507" trgRow="3326" color="EX-dark-green" />
    <link srcID="11712" trgID="10708" rel="rRr" directed="false" shadow="false" column="59540" shadowCol="114220" srcRow="3509" trgRow="3326" color="EX-blue-magenta" />
    <link srcID="12248" trgID="10708" rel="rRr" directed="false" shadow="false" column="59541" shadowCol="114221" srcRow="3514" trgRow="3326" color="EX-yellow-green" />
    <link srcID="13943" trgID="10708" rel="rRr" directed="false" shadow="false" column="59542" shadowCol="114222" srcRow="3516" trgRow="3326" color="EX-magenta" />
    <link srcID="13933" trgID="10708" rel="rRr" directed="false" shadow="false" column="59543" shadowCol="114223" srcRow="3517" trgRow="3326" color="EX-green" />
    <link srcID="13286" trgID="10708" rel="rRr" directed="false" shadow="false" column="59544" shadowCol="114224" srcRow="3520" trgRow="3326" color="EX-yellow" />
    <link srcID="11190" trgID="10708" rel="rRr" directed="false" shadow="false" column="59545" shadowCol="114225" srcRow="3521" trgRow="3326" color="EX-purple" />
    <link srcID="13449" trgID="10708" rel="rRr" directed="false" shadow="false" column="59546" shadowCol="114226" srcRow="3522" trgRow="3326" color="EX-dark-purple" />
    <link srcID="10677" trgID="10708" rel="rRr" directed="false" shadow="false" column="59547" shadowCol="114227" srcRow="3525" trgRow="3326" color="EX-dark-red" />
    <link srcID="13160" trgID="10708" rel="rRr" directed="false" shadow="false" column="59548" shadowCol="114228" srcRow="3529" trgRow="3326" color="EX-pale-green" />
    <link srcID="13238" trgID="10708" rel="rRr" directed="false" shadow="false" column="59549" shadowCol="114229" srcRow="3531" trgRow="3326" color="EX-pale-blue" />
    <link srcID="13610" trgID="10708" rel="rRr" directed="false" shadow="false" column="59550" shadowCol="114230" srcRow="3532" trgRow="3326" color="EX-dark-tan" />
    <link srcID="11378" trgID="10708" rel="rRr" directed="false" shadow="false" column="59551" shadowCol="114231" srcRow="3533" trgRow="3326" color="EX-pale-blue-magenta" />
    <link srcID="13867" trgID="10708" rel="rRr" directed="false" shadow="false" column="59552" shadowCol="114232" srcRow="3535" trgRow="3326" color="EX-pale-yellow orange" />
    <link srcID="13857" trgID="10708" rel="rRr" directed="false" shadow="false" column="59553" shadowCol="114233" srcRow="3536" trgRow="3326" color="EX-medium-magenta" />
    <link srcID="10985" trgID="10708" rel="rRr" directed="false" shadow="false" column="59554" shadowCol="114234" srcRow="3537" trgRow="3326" color="EX-pale-red" />
    <link srcID="13205" trgID="10708" rel="rRr" directed="false" shadow="false" column="59555" shadowCol="114235" srcRow="3538" trgRow="3326" color="EX-pale-cyan" />
    <link srcID="13168" trgID="10708" rel="rRr" directed="false" shadow="false" column="59556" shadowCol="114236" srcRow="3542" trgRow="3326" color="EX-pale-yellow-green" />
    <link srcID="12249" trgID="10708" rel="rRr" directed="false" shadow="false" column="59557" shadowCol="114237" srcRow="3543" trgRow="3326" color="EX-pale-purple" />
    <link srcID="11699" trgID="10708" rel="rRr" directed="false" shadow="false" column="59558" shadowCol="114238" srcRow="3545" trgRow="3326" color="EX-pale-magenta" />
    <link srcID="11945" trgID="10708" rel="rRr" directed="false" shadow="false" column="59559" shadowCol="114239" srcRow="3547" trgRow="3326" color="EX-pale-red-orange" />
    <link srcID="11939" trgID="10708" rel="rRr" directed="false" shadow="false" column="59560" shadowCol="114240" srcRow="3554" trgRow="3326" color="EX-blue" />
    <link srcID="11392" trgID="10708" rel="rRr" directed="false" shadow="false" column="59561" shadowCol="114241" srcRow="3568" trgRow="3326" color="EX-orange" />
    <link srcID="13577" trgID="10708" rel="rRr" directed="false" shadow="false" column="59562" shadowCol="114242" srcRow="3570" trgRow="3326" color="EX-dark-cyan" />
    <link srcID="13619" trgID="10708" rel="rRr" directed="false" shadow="false" column="59563" shadowCol="114243" srcRow="3571" trgRow="3326" color="EX-red" />
    <link srcID="13415" trgID="10708" rel="rRr" directed="false" shadow="false" column="59564" shadowCol="114244" srcRow="3575" trgRow="3326" color="EX-dark-orange" />
    <link srcID="10708" trgID="13161" rel="rRr" directed="false" shadow="false" column="59565" shadowCol="114245" srcRow="3326" trgRow="3578" color="EX-dark-gray-purple" />
    <link srcID="11395" trgID="10708" rel="rRr" directed="false" shadow="false" column="59566" shadowCol="114246" srcRow="3580" trgRow="3326" color="EX-cyan" />
    <link srcID="11545" trgID="10708" rel="rRr" directed="false" shadow="false" column="59567" shadowCol="114247" srcRow="3581" trgRow="3326" color="EX-yellow-orange" />
    <link srcID="13835" trgID="10708" rel="rRr" directed="false" shadow="false" column="59568" shadowCol="114248" srcRow="3582" trgRow="3326" color="EX-pure-blue" />
    <link srcID="12843" trgID="10708" rel="rRr" directed="false" shadow="false" column="59569" shadowCol="114249" srcRow="3583" trgRow="3326" color="EX-dark-yellow-green" />
    <link srcID="11815" trgID="10708" rel="rRr" directed="false" shadow="false" column="59570" shadowCol="114250" srcRow="3584" trgRow="3326" color="EX-dark-magenta" />
    <link srcID="13820" trgID="10708" rel="rRr" directed="false" shadow="false" column="59571" shadowCol="114251" srcRow="3587" trgRow="3326" color="EX-dark-green" />
    <link srcID="13654" trgID="10708" rel="rRr" directed="false" shadow="false" column="59572" shadowCol="114252" srcRow="3594" trgRow="3326" color="EX-blue-magenta" />
    <link srcID="10739" trgID="10708" rel="rRr" directed="false" shadow="false" column="59573" shadowCol="114253" srcRow="3619" trgRow="3326" color="EX-yellow-green" />
    <link srcID="11853" trgID="10708" rel="rRr" directed="false" shadow="false" column="59574" shadowCol="114254" srcRow="3622" trgRow="3326" color="EX-magenta" />
    <link srcID="12728" trgID="10708" rel="rRr" directed="false" shadow="false" column="59575" shadowCol="114255" srcRow="3623" trgRow="3326" color="EX-green" />
    <link srcID="11800" trgID="10708" rel="rRr" directed="false" shadow="false" column="59576" shadowCol="114256" srcRow="3631" trgRow="3326" color="EX-yellow" />
    <link srcID="10652" trgID="10708" rel="rRr" directed="false" shadow="false" column="59577" shadowCol="114257" srcRow="3632" trgRow="3326" color="EX-purple" />
    <link srcID="11053" trgID="10708" rel="rRr" directed="false" shadow="false" column="59578" shadowCol="114258" srcRow="3637" trgRow="3326" color="EX-dark-purple" />
    <link srcID="11041" trgID="10708" rel="rRr" directed="false" shadow="false" column="59579" shadowCol="114259" srcRow="3641" trgRow="3326" color="EX-dark-red" />
    <link srcID="10988" trgID="10708" rel="rRr" directed="false" shadow="false" column="59580" shadowCol="114260" srcRow="3643" trgRow="3326" color="EX-pale-green" />
    <link srcID="12850" trgID="10708" rel="rRr" directed="false" shadow="false" column="59581" shadowCol="114261" srcRow="3644" trgRow="3326" color="EX-pale-blue" />
    <link srcID="13924" trgID="10708" rel="rRr" directed="false" shadow="false" column="59582" shadowCol="114262" srcRow="3645" trgRow="3326" color="EX-dark-tan" />
    <link srcID="12332" trgID="10708" rel="rRr" directed="false" shadow="false" column="59583" shadowCol="114263" srcRow="3648" trgRow="3326" color="EX-pale-blue-magenta" />
    <link srcID="11103" trgID="10708" rel="rRr" directed="false" shadow="false" column="59584" shadowCol="114264" srcRow="3650" trgRow="3326" color="EX-pale-yellow orange" />
    <link srcID="13802" trgID="10708" rel="rRr" directed="false" shadow="false" column="59585" shadowCol="114265" srcRow="3661" trgRow="3326" color="EX-medium-magenta" />
    <link srcID="11700" trgID="10708" rel="rRr" directed="false" shadow="false" column="59586" shadowCol="114266" srcRow="3665" trgRow="3326" color="EX-pale-red" />
    <link srcID="10815" trgID="10708" rel="rRr" directed="false" shadow="false" column="59587" shadowCol="114267" srcRow="3667" trgRow="3326" color="EX-pale-cyan" />
    <link srcID="11694" trgID="10708" rel="rRr" directed="false" shadow="false" column="59588" shadowCol="114268" srcRow="3668" trgRow="3326" color="EX-pale-yellow-green" />
    <link srcID="12001" trgID="10708" rel="rRr" directed="false" shadow="false" column="59589" shadowCol="114269" srcRow="3669" trgRow="3326" color="EX-pale-purple" />
    <link srcID="10612" trgID="10708" rel="rRr" directed="false" shadow="false" column="59590" shadowCol="114270" srcRow="3670" trgRow="3326" color="EX-pale-magenta" />
    <link srcID="11422" trgID="10708" rel="rRr" directed="false" shadow="false" column="59591" shadowCol="114271" srcRow="3672" trgRow="3326" color="EX-pale-red-orange" />
    <link srcID="10734" trgID="10708" rel="rRr" directed="false" shadow="false" column="59592" shadowCol="114272" srcRow="3679" trgRow="3326" color="EX-blue" />
    <link srcID="10708" trgID="11595" rel="rRr" directed="false" shadow="false" column="59593" shadowCol="114273" srcRow="3326" trgRow="3683" color="EX-orange" />
    <link srcID="11898" trgID="10708" rel="rRr" directed="false" shadow="false" column="59594" shadowCol="114274" srcRow="3688" trgRow="3326" color="EX-dark-cyan" />
    <link srcID="12717" trgID="10708" rel="rRr" directed="false" shadow="false" column="59595" shadowCol="114275" srcRow="3690" trgRow="3326" color="EX-red" />
    <link srcID="13922" trgID="10708" rel="rRr" directed="false" shadow="false" column="59596" shadowCol="114276" srcRow="3691" trgRow="3326" color="EX-dark-orange" />
    <link srcID="10941" trgID="10708" rel="rRr" directed="false" shadow="false" column="59597" shadowCol="114277" srcRow="3693" trgRow="3326" color="EX-dark-gray-purple" />
    <link srcID="11366" trgID="10708" rel="rRr" directed="false" shadow="false" column="59598" shadowCol="114278" srcRow="3696" trgRow="3326" color="EX-cyan" />
    <link srcID="10708" trgID="11426" rel="rRr" directed="false" shadow="false" column="59599" shadowCol="114279" srcRow="3326" trgRow="3703" color="EX-yellow-orange" />
    <link srcID="10743" trgID="10708" rel="rRr" directed="false" shadow="false" column="59600" shadowCol="114280" srcRow="3706" trgRow="3326" color="EX-pure-blue" />
    <link srcID="11805" trgID="10708" rel="rRr" directed="false" shadow="false" column="59601" shadowCol="114281" srcRow="3712" trgRow="3326" color="EX-dark-yellow-green" />
    <link srcID="13807" trgID="10708" rel="rRr" directed="false" shadow="false" column="59602" shadowCol="114282" srcRow="3714" trgRow="3326" color="EX-dark-magenta" />
    <link srcID="12032" trgID="10708" rel="rRr" directed="false" shadow="false" column="59603" shadowCol="114283" srcRow="3716" trgRow="3326" color="EX-dark-green" />
    <link srcID="12236" trgID="10708" rel="rRr" directed="false" shadow="false" column="59604" shadowCol="114284" srcRow="3717" trgRow="3326" color="EX-blue-magenta" />
    <link srcID="11039" trgID="10708" rel="rRr" directed="false" shadow="false" column="59605" shadowCol="114285" srcRow="3726" trgRow="3326" color="EX-yellow-green" />
    <link srcID="12199" trgID="10708" rel="rRr" directed="false" shadow="false" column="59606" shadowCol="114286" srcRow="3727" trgRow="3326" color="EX-magenta" />
    <link srcID="10708" trgID="12547" rel="rRr" directed="false" shadow="false" column="59607" shadowCol="114287" srcRow="3326" trgRow="3728" color="EX-green" />
    <link srcID="11089" trgID="10708" rel="rRr" directed="false" shadow="false" column="59608" shadowCol="114288" srcRow="3729" trgRow="3326" color="EX-yellow" />
    <link srcID="13202" trgID="10708" rel="rRr" directed="false" shadow="false" column="59609" shadowCol="114289" srcRow="3731" trgRow="3326" color="EX-purple" />
    <link srcID="10800" trgID="10708" rel="rRr" directed="false" shadow="false" column="59610" shadowCol="114290" srcRow="3732" trgRow="3326" color="EX-dark-purple" />
    <link srcID="10840" trgID="10708" rel="rRr" directed="false" shadow="false" column="59611" shadowCol="114291" srcRow="3735" trgRow="3326" color="EX-dark-red" />
    <link srcID="11661" trgID="10708" rel="rRr" directed="false" shadow="false" column="59612" shadowCol="114292" srcRow="3736" trgRow="3326" color="EX-pale-green" />
    <link srcID="11163" trgID="10708" rel="rRr" directed="false" shadow="false" column="59613" shadowCol="114293" srcRow="3741" trgRow="3326" color="EX-pale-blue" />
    <link srcID="10708" trgID="11468" rel="rRr" directed="false" shadow="false" column="59614" shadowCol="114294" srcRow="3326" trgRow="3744" color="EX-dark-tan" />
    <link srcID="10708" trgID="10982" rel="rRr" directed="false" shadow="false" column="59615" shadowCol="114295" srcRow="3326" trgRow="3745" color="EX-pale-blue-magenta" />
    <link srcID="10667" trgID="10708" rel="rRr" directed="false" shadow="false" column="59616" shadowCol="114296" srcRow="3747" trgRow="3326" color="EX-pale-yellow orange" />
    <link srcID="10629" trgID="10708" rel="rRr" directed="false" shadow="false" column="59617" shadowCol="114297" srcRow="3767" trgRow="3326" color="EX-medium-magenta" />
    <link srcID="10857" trgID="10708" rel="rRr" directed="false" shadow="false" column="59618" shadowCol="114298" srcRow="3773" trgRow="3326" color="EX-pale-red" />
    <link srcID="10966" trgID="10708" rel="rRr" directed="false" shadow="false" column="59619" shadowCol="114299" srcRow="3774" trgRow="3326" color="EX-pale-cyan" />
    <link srcID="11000" trgID="10708" rel="rRr" directed="false" shadow="false" column="59620" shadowCol="114300" srcRow="3775" trgRow="3326" color="EX-pale-yellow-green" />
    <link srcID="12556" trgID="10708" rel="rRr" directed="false" shadow="false" column="59621" shadowCol="114301" srcRow="3776" trgRow="3326" color="EX-pale-purple" />
    <link srcID="12551" trgID="10708" rel="rRr" directed="false" shadow="false" column="59622" shadowCol="114302" srcRow="3779" trgRow="3326" color="EX-pale-magenta" />
    <link srcID="10750" trgID="10708" rel="rRr" directed="false" shadow="false" column="59623" shadowCol="114303" srcRow="3781" trgRow="3326" color="EX-pale-red-orange" />
    <link srcID="11846" trgID="10708" rel="rRr" directed="false" shadow="false" column="59624" shadowCol="114304" srcRow="3783" trgRow="3326" color="EX-blue" />
    <link srcID="12921" trgID="10708" rel="rRr" directed="false" shadow="false" column="59625" shadowCol="114305" srcRow="3789" trgRow="3326" color="EX-orange" />
    <link srcID="12908" trgID="10708" rel="rRr" directed="false" shadow="false" column="59626" shadowCol="114306" srcRow="3791" trgRow="3326" color="EX-dark-cyan" />
    <link srcID="12090" trgID="10708" rel="rRr" directed="false" shadow="false" column="59627" shadowCol="114307" srcRow="3793" trgRow="3326" color="EX-red" />
    <link srcID="10708" trgID="13257" rel="rRr" directed="false" shadow="false" column="59628" shadowCol="114308" srcRow="3326" trgRow="3795" color="EX-dark-orange" />
    <link srcID="13182" trgID="10708" rel="rRr" directed="false" shadow="false" column="59629" shadowCol="114309" srcRow="3801" trgRow="3326" color="EX-dark-gray-purple" />
    <link srcID="12829" trgID="10708" rel="rRr" directed="false" shadow="false" column="59630" shadowCol="114310" srcRow="3802" trgRow="3326" color="EX-cyan" />
    <link srcID="11361" trgID="10708" rel="rRr" directed="false" shadow="false" column="59631" shadowCol="114311" srcRow="3805" trgRow="3326" color="EX-yellow-orange" />
    <link srcID="10972" trgID="10708" rel="rRr" directed="false" shadow="false" column="59632" shadowCol="114312" srcRow="3807" trgRow="3326" color="EX-pure-blue" />
    <link srcID="10627" trgID="10708" rel="rRr" directed="false" shadow="false" column="59633" shadowCol="114313" srcRow="3810" trgRow="3326" color="EX-dark-yellow-green" />
    <link srcID="11386" trgID="10708" rel="rRr" directed="false" shadow="false" column="59634" shadowCol="114314" srcRow="3811" trgRow="3326" color="EX-dark-magenta" />
    <link srcID="11242" trgID="10708" rel="rRr" directed="false" shadow="false" column="59635" shadowCol="114315" srcRow="3812" trgRow="3326" color="EX-dark-green" />
    <link srcID="10846" trgID="10708" rel="rRr" directed="false" shadow="false" column="59636" shadowCol="114316" srcRow="3814" trgRow="3326" color="EX-blue-magenta" />
    <link srcID="10708" trgID="13798" rel="rRr" directed="false" shadow="false" column="59637" shadowCol="114317" srcRow="3326" trgRow="3817" color="EX-yellow-green" />
    <link srcID="10708" trgID="11406" rel="rRr" directed="false" shadow="false" column="59638" shadowCol="114318" srcRow="3326" trgRow="3819" color="EX-magenta" />
    <link srcID="11821" trgID="10708" rel="rRr" directed="false" shadow="false" column="59639" shadowCol="114319" srcRow="3823" trgRow="3326" color="EX-green" />
    <link srcID="11380" trgID="10708" rel="rRr" directed="false" shadow="false" column="59640" shadowCol="114320" srcRow="3829" trgRow="3326" color="EX-yellow" />
    <link srcID="11341" trgID="10708" rel="rRr" directed="false" shadow="false" column="59641" shadowCol="114321" srcRow="3830" trgRow="3326" color="EX-purple" />
    <link srcID="12793" trgID="10708" rel="rRr" directed="false" shadow="false" column="59642" shadowCol="114322" srcRow="3836" trgRow="3326" color="EX-dark-purple" />
    <link srcID="13611" trgID="10708" rel="rRr" directed="false" shadow="false" column="59643" shadowCol="114323" srcRow="3839" trgRow="3326" color="EX-dark-red" />
    <link srcID="11924" trgID="10708" rel="rRr" directed="false" shadow="false" column="59644" shadowCol="114324" srcRow="3840" trgRow="3326" color="EX-pale-green" />
    <link srcID="12367" trgID="10708" rel="rRr" directed="false" shadow="false" column="59645" shadowCol="114325" srcRow="3843" trgRow="3326" color="EX-pale-blue" />
    <link srcID="12920" trgID="10708" rel="rRr" directed="false" shadow="false" column="59646" shadowCol="114326" srcRow="3846" trgRow="3326" color="EX-dark-tan" />
    <link srcID="13949" trgID="10708" rel="rRr" directed="false" shadow="false" column="59647" shadowCol="114327" srcRow="3847" trgRow="3326" color="EX-pale-blue-magenta" />
    <link srcID="10639" trgID="10708" rel="rRr" directed="false" shadow="false" column="59648" shadowCol="114328" srcRow="3850" trgRow="3326" color="EX-pale-yellow orange" />
    <link srcID="13932" trgID="10708" rel="rRr" directed="false" shadow="false" column="59649" shadowCol="114329" srcRow="3851" trgRow="3326" color="EX-medium-magenta" />
    <link srcID="11698" trgID="10708" rel="rRr" directed="false" shadow="false" column="59650" shadowCol="114330" srcRow="3866" trgRow="3326" color="EX-pale-red" />
    <link srcID="12670" trgID="10708" rel="rRr" directed="false" shadow="false" column="59651" shadowCol="114331" srcRow="3870" trgRow="3326" color="EX-pale-cyan" />
    <link srcID="13203" trgID="10708" rel="rRr" directed="false" shadow="false" column="59652" shadowCol="114332" srcRow="3871" trgRow="3326" color="EX-pale-yellow-green" />
    <link srcID="11216" trgID="10708" rel="rRr" directed="false" shadow="false" column="59653" shadowCol="114333" srcRow="3893" trgRow="3326" color="EX-pale-purple" />
    <link srcID="12468" trgID="10708" rel="rRr" directed="false" shadow="false" column="59654" shadowCol="114334" srcRow="3901" trgRow="3326" color="EX-pale-magenta" />
    <link srcID="13188" trgID="10708" rel="rRr" directed="false" shadow="false" column="59655" shadowCol="114335" srcRow="3902" trgRow="3326" color="EX-pale-red-orange" />
    <link srcID="12770" trgID="10708" rel="rRr" directed="false" shadow="false" column="59656" shadowCol="114336" srcRow="3904" trgRow="3326" color="EX-blue" />
    <link srcID="11157" trgID="10708" rel="rRr" directed="false" shadow="false" column="59657" shadowCol="114337" srcRow="3908" trgRow="3326" color="EX-orange" />
    <link srcID="11562" trgID="10708" rel="rRr" directed="false" shadow="false" column="59658" shadowCol="114338" srcRow="3910" trgRow="3326" color="EX-dark-cyan" />
    <link srcID="12337" trgID="10708" rel="rRr" directed="false" shadow="false" column="59659" shadowCol="114339" srcRow="3915" trgRow="3326" color="EX-red" />
    <link srcID="12902" trgID="10708" rel="rRr" directed="false" shadow="false" column="59660" shadowCol="114340" srcRow="3917" trgRow="3326" color="EX-dark-orange" />
    <link srcID="11083" trgID="10708" rel="rRr" directed="false" shadow="false" column="59661" shadowCol="114341" srcRow="3922" trgRow="3326" color="EX-dark-gray-purple" />
    <link srcID="13264" trgID="10708" rel="rRr" directed="false" shadow="false" column="59662" shadowCol="114342" srcRow="3923" trgRow="3326" color="EX-cyan" />
    <link srcID="13905" trgID="10708" rel="rRr" directed="false" shadow="false" column="59663" shadowCol="114343" srcRow="3924" trgRow="3326" color="EX-yellow-orange" />
    <link srcID="12397" trgID="10708" rel="rRr" directed="false" shadow="false" column="59664" shadowCol="114344" srcRow="3929" trgRow="3326" color="EX-pure-blue" />
    <link srcID="12120" trgID="10708" rel="rRr" directed="false" shadow="false" column="59665" shadowCol="114345" srcRow="3934" trgRow="3326" color="EX-dark-yellow-green" />
    <link srcID="13333" trgID="10708" rel="rRr" directed="false" shadow="false" column="59666" shadowCol="114346" srcRow="3943" trgRow="3326" color="EX-dark-magenta" />
    <link srcID="13101" trgID="10708" rel="rRr" directed="false" shadow="false" column="59667" shadowCol="114347" srcRow="3952" trgRow="3326" color="EX-dark-green" />
    <link srcID="12639" trgID="10708" rel="rRr" directed="false" shadow="false" column="59668" shadowCol="114348" srcRow="3953" trgRow="3326" color="EX-blue-magenta" />
    <link srcID="12387" trgID="10708" rel="rRr" directed="false" shadow="false" column="59669" shadowCol="114349" srcRow="3954" trgRow="3326" color="EX-yellow-green" />
    <link srcID="10708" trgID="10656" rel="rRr" directed="false" shadow="false" column="59670" shadowCol="114350" srcRow="3326" trgRow="3955" color="EX-magenta" />
    <link srcID="13940" trgID="10708" rel="rRr" directed="false" shadow="false" column="59671" shadowCol="114351" srcRow="3956" trgRow="3326" color="EX-green" />
    <link srcID="12223" trgID="10708" rel="rRr" directed="false" shadow="false" column="59672" shadowCol="114352" srcRow="3958" trgRow="3326" color="EX-yellow" />
    <link srcID="12225" trgID="10708" rel="rRr" directed="false" shadow="false" column="59673" shadowCol="114353" srcRow="3961" trgRow="3326" color="EX-purple" />
    <link srcID="13749" trgID="10708" rel="rRr" directed="false" shadow="false" column="59674" shadowCol="114354" srcRow="3971" trgRow="3326" color="EX-dark-purple" />
    <link srcID="11879" trgID="10708" rel="rRr" directed="false" shadow="false" column="59675" shadowCol="114355" srcRow="3975" trgRow="3326" color="EX-dark-red" />
    <link srcID="12743" trgID="10708" rel="rRr" directed="false" shadow="false" column="59676" shadowCol="114356" srcRow="3977" trgRow="3326" color="EX-pale-green" />
    <link srcID="10678" trgID="10708" rel="rRr" directed="false" shadow="false" column="59677" shadowCol="114357" srcRow="3979" trgRow="3326" color="EX-pale-blue" />
    <link srcID="11237" trgID="10708" rel="rRr" directed="false" shadow="false" column="59678" shadowCol="114358" srcRow="3984" trgRow="3326" color="EX-dark-tan" />
    <link srcID="10754" trgID="10708" rel="rRr" directed="false" shadow="false" column="59679" shadowCol="114359" srcRow="3986" trgRow="3326" color="EX-pale-blue-magenta" />
    <link srcID="10991" trgID="10708" rel="rRr" directed="false" shadow="false" column="59680" shadowCol="114360" srcRow="3989" trgRow="3326" color="EX-pale-yellow orange" />
    <link srcID="11056" trgID="10708" rel="rRr" directed="false" shadow="false" column="59681" shadowCol="114361" srcRow="3990" trgRow="3326" color="EX-medium-magenta" />
    <link srcID="12957" trgID="10708" rel="rRr" directed="false" shadow="false" column="59682" shadowCol="114362" srcRow="3991" trgRow="3326" color="EX-pale-red" />
    <link srcID="13398" trgID="10708" rel="rRr" directed="false" shadow="false" column="59683" shadowCol="114363" srcRow="3992" trgRow="3326" color="EX-pale-cyan" />
    <link srcID="13048" trgID="10708" rel="rRr" directed="false" shadow="false" column="59684" shadowCol="114364" srcRow="3993" trgRow="3326" color="EX-pale-yellow-green" />
    <link srcID="10708" trgID="14040" rel="rRr" directed="false" shadow="false" column="59685" shadowCol="114365" srcRow="3326" trgRow="3996" color="EX-pale-purple" />
    <link srcID="10789" trgID="10708" rel="rRr" directed="false" shadow="false" column="59686" shadowCol="114366" srcRow="3998" trgRow="3326" color="EX-pale-magenta" />
    <link srcID="11052" trgID="10708" rel="rRr" directed="false" shadow="false" column="59687" shadowCol="114367" srcRow="4004" trgRow="3326" color="EX-pale-red-orange" />
    <link srcID="13322" trgID="10708" rel="rRr" directed="false" shadow="false" column="59688" shadowCol="114368" srcRow="4007" trgRow="3326" color="EX-blue" />
    <link srcID="12962" trgID="10708" rel="rRr" directed="false" shadow="false" column="59689" shadowCol="114369" srcRow="4009" trgRow="3326" color="EX-orange" />
    <link srcID="13507" trgID="10708" rel="rRr" directed="false" shadow="false" column="59690" shadowCol="114370" srcRow="4010" trgRow="3326" color="EX-dark-cyan" />
    <link srcID="10708" trgID="11755" rel="rRr" directed="false" shadow="false" column="59691" shadowCol="114371" srcRow="3326" trgRow="4024" color="EX-red" />
    <link srcID="10687" trgID="10708" rel="rRr" directed="false" shadow="false" column="59692" shadowCol="114372" srcRow="4027" trgRow="3326" color="EX-dark-orange" />
    <link srcID="13829" trgID="10708" rel="rRr" directed="false" shadow="false" column="59693" shadowCol="114373" srcRow="4029" trgRow="3326" color="EX-dark-gray-purple" />
    <link srcID="10708" trgID="13891" rel="rRr" directed="false" shadow="false" column="59694" shadowCol="114374" srcRow="3326" trgRow="4030" color="EX-cyan" />
    <link srcID="13361" trgID="10708" rel="rRr" directed="false" shadow="false" column="59695" shadowCol="114375" srcRow="4031" trgRow="3326" color="EX-yellow-orange" />
    <link srcID="10868" trgID="10708" rel="rRr" directed="false" shadow="false" column="59696" shadowCol="114376" srcRow="4036" trgRow="3326" color="EX-pure-blue" />
    <link srcID="10802" trgID="10708" rel="rRr" directed="false" shadow="false" column="59697" shadowCol="114377" srcRow="4039" trgRow="3326" color="EX-dark-yellow-green" />
    <link srcID="13198" trgID="10708" rel="rRr" directed="false" shadow="false" column="59698" shadowCol="114378" srcRow="4040" trgRow="3326" color="EX-dark-magenta" />
    <link srcID="13226" trgID="10708" rel="rRr" directed="false" shadow="false" column="59699" shadowCol="114379" srcRow="4042" trgRow="3326" color="EX-dark-green" />
    <link srcID="11869" trgID="10708" rel="rRr" directed="false" shadow="false" column="59700" shadowCol="114380" srcRow="4047" trgRow="3326" color="EX-blue-magenta" />
    <link srcID="13173" trgID="10708" rel="rRr" directed="false" shadow="false" column="59701" shadowCol="114381" srcRow="4056" trgRow="3326" color="EX-yellow-green" />
    <link srcID="11877" trgID="10708" rel="rRr" directed="false" shadow="false" column="59702" shadowCol="114382" srcRow="4062" trgRow="3326" color="EX-magenta" />
    <link srcID="10738" trgID="10708" rel="rRr" directed="false" shadow="false" column="59703" shadowCol="114383" srcRow="4064" trgRow="3326" color="EX-green" />
    <link srcID="11662" trgID="10708" rel="rRr" directed="false" shadow="false" column="59704" shadowCol="114384" srcRow="4065" trgRow="3326" color="EX-yellow" />
    <link srcID="13866" trgID="10708" rel="rRr" directed="false" shadow="false" column="59705" shadowCol="114385" srcRow="4066" trgRow="3326" color="EX-purple" />
    <link srcID="11914" trgID="10708" rel="rRr" directed="false" shadow="false" column="59706" shadowCol="114386" srcRow="4067" trgRow="3326" color="EX-dark-purple" />
    <link srcID="13332" trgID="10708" rel="rRr" directed="false" shadow="false" column="59707" shadowCol="114387" srcRow="4070" trgRow="3326" color="EX-dark-red" />
    <link srcID="11049" trgID="10708" rel="rRr" directed="false" shadow="false" column="59708" shadowCol="114388" srcRow="4071" trgRow="3326" color="EX-pale-green" />
    <link srcID="11379" trgID="10708" rel="rRr" directed="false" shadow="false" column="59709" shadowCol="114389" srcRow="4072" trgRow="3326" color="EX-pale-blue" />
    <link srcID="12876" trgID="10708" rel="rRr" directed="false" shadow="false" column="59710" shadowCol="114390" srcRow="4079" trgRow="3326" color="EX-dark-tan" />
    <link srcID="13144" trgID="10708" rel="rRr" directed="false" shadow="false" column="59711" shadowCol="114391" srcRow="4088" trgRow="3326" color="EX-pale-blue-magenta" />
    <link srcID="11858" trgID="10708" rel="rRr" directed="false" shadow="false" column="59712" shadowCol="114392" srcRow="4095" trgRow="3326" color="EX-pale-yellow orange" />
    <link srcID="13170" trgID="10708" rel="rRr" directed="false" shadow="false" column="59713" shadowCol="114393" srcRow="4104" trgRow="3326" color="EX-medium-magenta" />
    <link srcID="11003" trgID="10708" rel="rRr" directed="false" shadow="false" column="59714" shadowCol="114394" srcRow="4109" trgRow="3326" color="EX-pale-red" />
    <link srcID="10708" trgID="11028" rel="rRr" directed="false" shadow="false" column="59715" shadowCol="114395" srcRow="3326" trgRow="4113" color="EX-pale-cyan" />
    <link srcID="11030" trgID="10708" rel="rRr" directed="false" shadow="false" column="59716" shadowCol="114396" srcRow="4117" trgRow="3326" color="EX-pale-yellow-green" />
    <link srcID="10755" trgID="10708" rel="rRr" directed="false" shadow="false" column="59717" shadowCol="114397" srcRow="4119" trgRow="3326" color="EX-pale-purple" />
    <link srcID="11345" trgID="10708" rel="rRr" directed="false" shadow="false" column="59718" shadowCol="114398" srcRow="4124" trgRow="3326" color="EX-pale-magenta" />
    <link srcID="11187" trgID="10708" rel="rRr" directed="false" shadow="false" column="59719" shadowCol="114399" srcRow="4125" trgRow="3326" color="EX-pale-red-orange" />
    <link srcID="12931" trgID="10708" rel="rRr" directed="false" shadow="false" column="59720" shadowCol="114400" srcRow="4126" trgRow="3326" color="EX-blue" />
    <link srcID="11155" trgID="10708" rel="rRr" directed="false" shadow="false" column="59721" shadowCol="114401" srcRow="4127" trgRow="3326" color="EX-orange" />
    <link srcID="10796" trgID="10708" rel="rRr" directed="false" shadow="false" column="59722" shadowCol="114402" srcRow="4135" trgRow="3326" color="EX-dark-cyan" />
    <link srcID="13767" trgID="10708" rel="rRr" directed="false" shadow="false" column="59723" shadowCol="114403" srcRow="4143" trgRow="3326" color="EX-red" />
    <link srcID="10621" trgID="10708" rel="rRr" directed="false" shadow="false" column="59724" shadowCol="114404" srcRow="4145" trgRow="3326" color="EX-dark-orange" />
    <link srcID="10708" trgID="11886" rel="rRr" directed="false" shadow="false" column="59725" shadowCol="114405" srcRow="3326" trgRow="4151" color="EX-dark-gray-purple" />
    <link srcID="10708" trgID="10618" rel="rRr" directed="false" shadow="false" column="59726" shadowCol="114406" srcRow="3326" trgRow="4152" color="EX-cyan" />
    <link srcID="12510" trgID="10708" rel="rRr" directed="false" shadow="false" column="59727" shadowCol="114407" srcRow="4153" trgRow="3326" color="EX-yellow-orange" />
    <link srcID="11566" trgID="10708" rel="rRr" directed="false" shadow="false" column="59728" shadowCol="114408" srcRow="4154" trgRow="3326" color="EX-pure-blue" />
    <link srcID="13135" trgID="10708" rel="rRr" directed="false" shadow="false" column="59729" shadowCol="114409" srcRow="4155" trgRow="3326" color="EX-dark-yellow-green" />
    <link srcID="12915" trgID="10708" rel="rRr" directed="false" shadow="false" column="59730" shadowCol="114410" srcRow="4156" trgRow="3326" color="EX-dark-magenta" />
    <link srcID="12855" trgID="10708" rel="rRr" directed="false" shadow="false" column="59731" shadowCol="114411" srcRow="4158" trgRow="3326" color="EX-dark-green" />
    <link srcID="12545" trgID="10708" rel="rRr" directed="false" shadow="false" column="59732" shadowCol="114412" srcRow="4163" trgRow="3326" color="EX-blue-magenta" />
    <link srcID="13242" trgID="10708" rel="rRr" directed="false" shadow="false" column="59733" shadowCol="114413" srcRow="4164" trgRow="3326" color="EX-yellow-green" />
    <link srcID="12877" trgID="10708" rel="rRr" directed="false" shadow="false" column="59734" shadowCol="114414" srcRow="4170" trgRow="3326" color="EX-magenta" />
    <link srcID="12785" trgID="10708" rel="rRr" directed="false" shadow="false" column="59735" shadowCol="114415" srcRow="4173" trgRow="3326" color="EX-green" />
    <link srcID="12002" trgID="10708" rel="rRr" directed="false" shadow="false" column="59736" shadowCol="114416" srcRow="4177" trgRow="3326" color="EX-yellow" />
    <link srcID="13504" trgID="10708" rel="rRr" directed="false" shadow="false" column="59737" shadowCol="114417" srcRow="4185" trgRow="3326" color="EX-purple" />
    <link srcID="13881" trgID="10708" rel="rRr" directed="false" shadow="false" column="59738" shadowCol="114418" srcRow="4187" trgRow="3326" color="EX-dark-purple" />
    <link srcID="13055" trgID="10708" rel="rRr" directed="false" shadow="false" column="59739" shadowCol="114419" srcRow="4194" trgRow="3326" color="EX-dark-red" />
    <link srcID="11624" trgID="10708" rel="rRr" directed="false" shadow="false" column="59740" shadowCol="114420" srcRow="4195" trgRow="3326" color="EX-pale-green" />
    <link srcID="11992" trgID="10708" rel="rRr" directed="false" shadow="false" column="59741" shadowCol="114421" srcRow="4198" trgRow="3326" color="EX-pale-blue" />
    <link srcID="13427" trgID="10708" rel="rRr" directed="false" shadow="false" column="59742" shadowCol="114422" srcRow="4199" trgRow="3326" color="EX-dark-tan" />
    <link srcID="10708" trgID="11888" rel="rRr" directed="false" shadow="false" column="59743" shadowCol="114423" srcRow="3326" trgRow="4200" color="EX-pale-blue-magenta" />
    <link srcID="11956" trgID="10708" rel="rRr" directed="false" shadow="false" column="59744" shadowCol="114424" srcRow="4201" trgRow="3326" color="EX-pale-yellow orange" />
    <link srcID="13892" trgID="10708" rel="rRr" directed="false" shadow="false" column="59745" shadowCol="114425" srcRow="4202" trgRow="3326" color="EX-medium-magenta" />
    <link srcID="12005" trgID="10708" rel="rRr" directed="false" shadow="false" column="59746" shadowCol="114426" srcRow="4203" trgRow="3326" color="EX-pale-red" />
    <link srcID="10691" trgID="10708" rel="rRr" directed="false" shadow="false" column="59747" shadowCol="114427" srcRow="4207" trgRow="3326" color="EX-pale-cyan" />
    <link srcID="13502" trgID="10708" rel="rRr" directed="false" shadow="false" column="59748" shadowCol="114428" srcRow="4208" trgRow="3326" color="EX-pale-yellow-green" />
    <link srcID="12309" trgID="10708" rel="rRr" directed="false" shadow="false" column="59749" shadowCol="114429" srcRow="4209" trgRow="3326" color="EX-pale-purple" />
    <link srcID="10956" trgID="10708" rel="rRr" directed="false" shadow="false" column="59750" shadowCol="114430" srcRow="4210" trgRow="3326" color="EX-pale-magenta" />
    <link srcID="11141" trgID="10708" rel="rRr" directed="false" shadow="false" column="59751" shadowCol="114431" srcRow="4211" trgRow="3326" color="EX-pale-red-orange" />
    <link srcID="12562" trgID="10708" rel="rRr" directed="false" shadow="false" column="59752" shadowCol="114432" srcRow="4212" trgRow="3326" color="EX-blue" />
    <link srcID="11417" trgID="10708" rel="rRr" directed="false" shadow="false" column="59753" shadowCol="114433" srcRow="4217" trgRow="3326" color="EX-orange" />
    <link srcID="13158" trgID="10708" rel="rRr" directed="false" shadow="false" column="59754" shadowCol="114434" srcRow="4220" trgRow="3326" color="EX-dark-cyan" />
    <link srcID="12036" trgID="10708" rel="rRr" directed="false" shadow="false" column="59755" shadowCol="114435" srcRow="4221" trgRow="3326" color="EX-red" />
    <link srcID="12023" trgID="10708" rel="rRr" directed="false" shadow="false" column="59756" shadowCol="114436" srcRow="4222" trgRow="3326" color="EX-dark-orange" />
    <link srcID="10806" trgID="10708" rel="rRr" directed="false" shadow="false" column="59757" shadowCol="114437" srcRow="4223" trgRow="3326" color="EX-dark-gray-purple" />
    <link srcID="13237" trgID="10708" rel="rRr" directed="false" shadow="false" column="59758" shadowCol="114438" srcRow="4231" trgRow="3326" color="EX-cyan" />
    <link srcID="10708" trgID="10605" rel="rRr" directed="false" shadow="false" column="59759" shadowCol="114439" srcRow="3326" trgRow="4235" color="EX-yellow-orange" />
    <link srcID="10708" trgID="11196" rel="rRr" directed="false" shadow="false" column="59760" shadowCol="114440" srcRow="3326" trgRow="4237" color="EX-pure-blue" />
    <link srcID="11009" trgID="10708" rel="rRr" directed="false" shadow="false" column="59761" shadowCol="114441" srcRow="4238" trgRow="3326" color="EX-dark-yellow-green" />
    <link srcID="12631" trgID="10708" rel="rRr" directed="false" shadow="false" column="59762" shadowCol="114442" srcRow="4241" trgRow="3326" color="EX-dark-magenta" />
    <link srcID="11182" trgID="10708" rel="rRr" directed="false" shadow="false" column="59763" shadowCol="114443" srcRow="4253" trgRow="3326" color="EX-dark-green" />
    <link srcID="11005" trgID="10708" rel="rRr" directed="false" shadow="false" column="59764" shadowCol="114444" srcRow="4270" trgRow="3326" color="EX-blue-magenta" />
    <link srcID="11938" trgID="10708" rel="rRr" directed="false" shadow="false" column="59765" shadowCol="114445" srcRow="4276" trgRow="3326" color="EX-yellow-green" />
    <link srcID="11964" trgID="10708" rel="rRr" directed="false" shadow="false" column="59766" shadowCol="114446" srcRow="4287" trgRow="3326" color="EX-magenta" />
    <link srcID="12066" trgID="10708" rel="rRr" directed="false" shadow="false" column="59767" shadowCol="114447" srcRow="4291" trgRow="3326" color="EX-green" />
    <link srcID="12865" trgID="10708" rel="rRr" directed="false" shadow="false" column="59768" shadowCol="114448" srcRow="4296" trgRow="3326" color="EX-yellow" />
    <link srcID="10807" trgID="10708" rel="rRr" directed="false" shadow="false" column="59769" shadowCol="114449" srcRow="4302" trgRow="3326" color="EX-purple" />
    <link srcID="10708" trgID="11201" rel="rRr" directed="false" shadow="false" column="59770" shadowCol="114450" srcRow="3326" trgRow="4305" color="EX-dark-purple" />
    <link srcID="10708" trgID="11475" rel="rRr" directed="false" shadow="false" column="59771" shadowCol="114451" srcRow="3326" trgRow="4309" color="EX-dark-red" />
    <link srcID="12853" trgID="10708" rel="rRr" directed="false" shadow="false" column="59772" shadowCol="114452" srcRow="4314" trgRow="3326" color="EX-pale-green" />
    <link srcID="12166" trgID="10708" rel="rRr" directed="false" shadow="false" column="59773" shadowCol="114453" srcRow="4320" trgRow="3326" color="EX-pale-blue" />
    <link srcID="10786" trgID="10708" rel="rRr" directed="false" shadow="false" column="59774" shadowCol="114454" srcRow="4321" trgRow="3326" color="EX-dark-tan" />
    <link srcID="11354" trgID="10708" rel="rRr" directed="false" shadow="false" column="59775" shadowCol="114455" srcRow="4325" trgRow="3326" color="EX-pale-blue-magenta" />
    <link srcID="10712" trgID="10708" rel="rRr" directed="false" shadow="false" column="59776" shadowCol="114456" srcRow="4331" trgRow="3326" color="EX-pale-yellow orange" />
    <link srcID="11383" trgID="10708" rel="rRr" directed="false" shadow="false" column="59777" shadowCol="114457" srcRow="4335" trgRow="3326" color="EX-medium-magenta" />
    <link srcID="10744" trgID="10708" rel="rRr" directed="false" shadow="false" column="59778" shadowCol="114458" srcRow="4337" trgRow="3326" color="EX-pale-red" />
    <link srcID="13638" trgID="10708" rel="rRr" directed="false" shadow="false" column="59779" shadowCol="114459" srcRow="4338" trgRow="3326" color="EX-pale-cyan" />
    <link srcID="13830" trgID="10708" rel="rRr" directed="false" shadow="false" column="59780" shadowCol="114460" srcRow="4341" trgRow="3326" color="EX-pale-yellow-green" />
    <link srcID="11081" trgID="10708" rel="rRr" directed="false" shadow="false" column="59781" shadowCol="114461" srcRow="4344" trgRow="3326" color="EX-pale-purple" />
    <link srcID="10999" trgID="10708" rel="rRr" directed="false" shadow="false" column="59782" shadowCol="114462" srcRow="4349" trgRow="3326" color="EX-pale-magenta" />
    <link srcID="12966" trgID="10708" rel="rRr" directed="false" shadow="false" column="59783" shadowCol="114463" srcRow="4354" trgRow="3326" color="EX-pale-red-orange" />
    <link srcID="10946" trgID="10708" rel="rRr" directed="false" shadow="false" column="59784" shadowCol="114464" srcRow="4356" trgRow="3326" color="EX-blue" />
    <link srcID="11525" trgID="10708" rel="rRr" directed="false" shadow="false" column="59785" shadowCol="114465" srcRow="4361" trgRow="3326" color="EX-orange" />
    <link srcID="13165" trgID="10708" rel="rRr" directed="false" shadow="false" column="59786" shadowCol="114466" srcRow="4368" trgRow="3326" color="EX-dark-cyan" />
    <link srcID="13172" trgID="10708" rel="rRr" directed="false" shadow="false" column="59787" shadowCol="114467" srcRow="4369" trgRow="3326" color="EX-red" />
    <link srcID="12649" trgID="10708" rel="rRr" directed="false" shadow="false" column="59788" shadowCol="114468" srcRow="4370" trgRow="3326" color="EX-dark-orange" />
    <link srcID="12279" trgID="10708" rel="rRr" directed="false" shadow="false" column="59789" shadowCol="114469" srcRow="4385" trgRow="3326" color="EX-dark-gray-purple" />
    <link srcID="11097" trgID="10708" rel="rRr" directed="false" shadow="false" column="59790" shadowCol="114470" srcRow="4389" trgRow="3326" color="EX-cyan" />
    <link srcID="11388" trgID="10708" rel="rRr" directed="false" shadow="false" column="59791" shadowCol="114471" srcRow="4392" trgRow="3326" color="EX-yellow-orange" />
    <link srcID="12234" trgID="10708" rel="rRr" directed="false" shadow="false" column="59792" shadowCol="114472" srcRow="4396" trgRow="3326" color="EX-pure-blue" />
    <link srcID="12062" trgID="10708" rel="rRr" directed="false" shadow="false" column="59793" shadowCol="114473" srcRow="4403" trgRow="3326" color="EX-dark-yellow-green" />
    <link srcID="12681" trgID="10708" rel="rRr" directed="false" shadow="false" column="59794" shadowCol="114474" srcRow="4405" trgRow="3326" color="EX-dark-magenta" />
    <link srcID="10787" trgID="10708" rel="rRr" directed="false" shadow="false" column="59795" shadowCol="114475" srcRow="4411" trgRow="3326" color="EX-dark-green" />
    <link srcID="11167" trgID="10708" rel="rRr" directed="false" shadow="false" column="59796" shadowCol="114476" srcRow="4415" trgRow="3326" color="EX-blue-magenta" />
    <link srcID="11002" trgID="10708" rel="rRr" directed="false" shadow="false" column="59797" shadowCol="114477" srcRow="4416" trgRow="3326" color="EX-yellow-green" />
    <link srcID="12283" trgID="10708" rel="rRr" directed="false" shadow="false" column="59798" shadowCol="114478" srcRow="4418" trgRow="3326" color="EX-magenta" />
    <link srcID="10911" trgID="10708" rel="rRr" directed="false" shadow="false" column="59799" shadowCol="114479" srcRow="4419" trgRow="3326" color="EX-green" />
    <link srcID="13686" trgID="10708" rel="rRr" directed="false" shadow="false" column="59800" shadowCol="114480" srcRow="4421" trgRow="3326" color="EX-yellow" />
    <link srcID="11394" trgID="10708" rel="rRr" directed="false" shadow="false" column="59801" shadowCol="114481" srcRow="4426" trgRow="3326" color="EX-purple" />
    <link srcID="10998" trgID="10708" rel="rRr" directed="false" shadow="false" column="59802" shadowCol="114482" srcRow="4429" trgRow="3326" color="EX-dark-purple" />
    <link srcID="13632" trgID="10708" rel="rRr" directed="false" shadow="false" column="59803" shadowCol="114483" srcRow="4430" trgRow="3326" color="EX-dark-red" />
    <link srcID="13591" trgID="10708" rel="rRr" directed="false" shadow="false" column="59804" shadowCol="114484" srcRow="4431" trgRow="3326" color="EX-pale-green" />
    <link srcID="10708" trgID="10622" rel="rRr" directed="false" shadow="false" column="59805" shadowCol="114485" srcRow="3326" trgRow="4441" color="EX-pale-blue" />
    <link srcID="12006" trgID="10708" rel="rRr" directed="false" shadow="false" column="59806" shadowCol="114486" srcRow="4449" trgRow="3326" color="EX-dark-tan" />
    <link srcID="13263" trgID="10708" rel="rRr" directed="false" shadow="false" column="59807" shadowCol="114487" srcRow="4457" trgRow="3326" color="EX-pale-blue-magenta" />
    <link srcID="10708" trgID="12637" rel="rRr" directed="false" shadow="false" column="59808" shadowCol="114488" srcRow="3326" trgRow="4458" color="EX-pale-yellow orange" />
    <link srcID="11399" trgID="10708" rel="rRr" directed="false" shadow="false" column="59809" shadowCol="114489" srcRow="4464" trgRow="3326" color="EX-medium-magenta" />
    <link srcID="13359" trgID="10708" rel="rRr" directed="false" shadow="false" column="59810" shadowCol="114490" srcRow="4465" trgRow="3326" color="EX-pale-red" />
    <link srcID="12871" trgID="10708" rel="rRr" directed="false" shadow="false" column="59811" shadowCol="114491" srcRow="4467" trgRow="3326" color="EX-pale-cyan" />
    <link srcID="12354" trgID="10708" rel="rRr" directed="false" shadow="false" column="59812" shadowCol="114492" srcRow="4468" trgRow="3326" color="EX-pale-yellow-green" />
    <link srcID="12679" trgID="10708" rel="rRr" directed="false" shadow="false" column="59813" shadowCol="114493" srcRow="4469" trgRow="3326" color="EX-pale-purple" />
    <link srcID="13719" trgID="10708" rel="rRr" directed="false" shadow="false" column="59814" shadowCol="114494" srcRow="4470" trgRow="3326" color="EX-pale-magenta" />
    <link srcID="13080" trgID="10708" rel="rRr" directed="false" shadow="false" column="59815" shadowCol="114495" srcRow="4471" trgRow="3326" color="EX-pale-red-orange" />
    <link srcID="10708" trgID="13258" rel="rRr" directed="false" shadow="false" column="59816" shadowCol="114496" srcRow="3326" trgRow="4492" color="EX-blue" />
    <link srcID="13826" trgID="10708" rel="rRr" directed="false" shadow="false" column="59817" shadowCol="114497" srcRow="4499" trgRow="3326" color="EX-orange" />
    <link srcID="13777" trgID="10708" rel="rRr" directed="false" shadow="false" column="59818" shadowCol="114498" srcRow="4500" trgRow="3326" color="EX-dark-cyan" />
    <link srcID="11423" trgID="10708" rel="rRr" directed="false" shadow="false" column="59819" shadowCol="114499" srcRow="4503" trgRow="3326" color="EX-red" />
    <link srcID="10708" trgID="12615" rel="rRr" directed="false" shadow="false" column="59820" shadowCol="114500" srcRow="3326" trgRow="4505" color="EX-dark-orange" />
    <link srcID="10708" trgID="11612" rel="rRr" directed="false" shadow="false" column="59821" shadowCol="114501" srcRow="3326" trgRow="4506" color="EX-dark-gray-purple" />
    <link srcID="10708" trgID="11220" rel="rRr" directed="false" shadow="false" column="59822" shadowCol="114502" srcRow="3326" trgRow="4508" color="EX-cyan" />
    <link srcID="13868" trgID="10708" rel="rRr" directed="false" shadow="false" column="59823" shadowCol="114503" srcRow="4521" trgRow="3326" color="EX-yellow-orange" />
    <link srcID="12000" trgID="10708" rel="rRr" directed="false" shadow="false" column="59824" shadowCol="114504" srcRow="4524" trgRow="3326" color="EX-pure-blue" />
    <link srcID="12592" trgID="10708" rel="rRr" directed="false" shadow="false" column="59825" shadowCol="114505" srcRow="4525" trgRow="3326" color="EX-dark-yellow-green" />
    <link srcID="12651" trgID="10708" rel="rRr" directed="false" shadow="false" column="59826" shadowCol="114506" srcRow="4535" trgRow="3326" color="EX-dark-magenta" />
    <link srcID="11051" trgID="10708" rel="rRr" directed="false" shadow="false" column="59827" shadowCol="114507" srcRow="4537" trgRow="3326" color="EX-dark-green" />
    <link srcID="12060" trgID="10708" rel="rRr" directed="false" shadow="false" column="59828" shadowCol="114508" srcRow="4540" trgRow="3326" color="EX-blue-magenta" />
    <link srcID="13017" trgID="10708" rel="rRr" directed="false" shadow="false" column="59829" shadowCol="114509" srcRow="4547" trgRow="3326" color="EX-yellow-green" />
    <link srcID="13586" trgID="10708" rel="rRr" directed="false" shadow="false" column="59830" shadowCol="114510" srcRow="4553" trgRow="3326" color="EX-magenta" />
    <link srcID="12273" trgID="10708" rel="rRr" directed="false" shadow="false" column="59831" shadowCol="114511" srcRow="4561" trgRow="3326" color="EX-green" />
    <link srcID="12377" trgID="10708" rel="rRr" directed="false" shadow="false" column="59832" shadowCol="114512" srcRow="4563" trgRow="3326" color="EX-yellow" />
    <link srcID="14039" trgID="10708" rel="rRr" directed="false" shadow="false" column="59833" shadowCol="114513" srcRow="4568" trgRow="3326" color="EX-purple" />
    <link srcID="12863" trgID="10708" rel="rRr" directed="false" shadow="false" column="59834" shadowCol="114514" srcRow="4570" trgRow="3326" color="EX-dark-purple" />
    <link srcID="13148" trgID="10708" rel="rRr" directed="false" shadow="false" column="59835" shadowCol="114515" srcRow="4573" trgRow="3326" color="EX-dark-red" />
    <link srcID="11902" trgID="10708" rel="rRr" directed="false" shadow="false" column="59836" shadowCol="114516" srcRow="4575" trgRow="3326" color="EX-pale-green" />
    <link srcID="12498" trgID="10708" rel="rRr" directed="false" shadow="false" column="59837" shadowCol="114517" srcRow="4579" trgRow="3326" color="EX-pale-blue" />
    <link srcID="11100" trgID="10708" rel="rRr" directed="false" shadow="false" column="59838" shadowCol="114518" srcRow="4582" trgRow="3326" color="EX-dark-tan" />
    <link srcID="13508" trgID="10708" rel="rRr" directed="false" shadow="false" column="59839" shadowCol="114519" srcRow="4583" trgRow="3326" color="EX-pale-blue-magenta" />
    <link srcID="10872" trgID="10708" rel="rRr" directed="false" shadow="false" column="59840" shadowCol="114520" srcRow="4587" trgRow="3326" color="EX-pale-yellow orange" />
    <link srcID="13506" trgID="10708" rel="rRr" directed="false" shadow="false" column="59841" shadowCol="114521" srcRow="4589" trgRow="3326" color="EX-medium-magenta" />
    <link srcID="10848" trgID="10708" rel="rRr" directed="false" shadow="false" column="59842" shadowCol="114522" srcRow="4593" trgRow="3326" color="EX-pale-red" />
    <link srcID="12898" trgID="10708" rel="rRr" directed="false" shadow="false" column="59843" shadowCol="114523" srcRow="4595" trgRow="3326" color="EX-pale-cyan" />
    <link srcID="10837" trgID="10708" rel="rRr" directed="false" shadow="false" column="59844" shadowCol="114524" srcRow="4600" trgRow="3326" color="EX-pale-yellow-green" />
    <link srcID="11312" trgID="10708" rel="rRr" directed="false" shadow="false" column="59845" shadowCol="114525" srcRow="4605" trgRow="3326" color="EX-pale-purple" />
    <link srcID="11238" trgID="10708" rel="rRr" directed="false" shadow="false" column="59846" shadowCol="114526" srcRow="4607" trgRow="3326" color="EX-pale-magenta" />
    <link srcID="11119" trgID="10708" rel="rRr" directed="false" shadow="false" column="59847" shadowCol="114527" srcRow="4610" trgRow="3326" color="EX-pale-red-orange" />
    <link srcID="10708" trgID="12611" rel="rRr" directed="false" shadow="false" column="59848" shadowCol="114528" srcRow="3326" trgRow="4617" color="EX-blue" />
    <link srcID="11063" trgID="10708" rel="rRr" directed="false" shadow="false" column="59849" shadowCol="114529" srcRow="4619" trgRow="3326" color="EX-orange" />
    <link srcID="12901" trgID="10708" rel="rRr" directed="false" shadow="false" column="59850" shadowCol="114530" srcRow="4621" trgRow="3326" color="EX-dark-cyan" />
    <link srcID="11630" trgID="10708" rel="rRr" directed="false" shadow="false" column="59851" shadowCol="114531" srcRow="4622" trgRow="3326" color="EX-red" />
    <link srcID="11069" trgID="10708" rel="rRr" directed="false" shadow="false" column="59852" shadowCol="114532" srcRow="4623" trgRow="3326" color="EX-dark-orange" />
    <link srcID="12662" trgID="10708" rel="rRr" directed="false" shadow="false" column="59853" shadowCol="114533" srcRow="4627" trgRow="3326" color="EX-dark-gray-purple" />
    <link srcID="12911" trgID="10708" rel="rRr" directed="false" shadow="false" column="59854" shadowCol="114534" srcRow="4628" trgRow="3326" color="EX-cyan" />
    <link srcID="12778" trgID="10708" rel="rRr" directed="false" shadow="false" column="59855" shadowCol="114535" srcRow="4634" trgRow="3326" color="EX-yellow-orange" />
    <link srcID="12882" trgID="10708" rel="rRr" directed="false" shadow="false" column="59856" shadowCol="114536" srcRow="4635" trgRow="3326" color="EX-pure-blue" />
    <link srcID="10708" trgID="12563" rel="rRr" directed="false" shadow="false" column="59857" shadowCol="114537" srcRow="3326" trgRow="4636" color="EX-dark-yellow-green" />
    <link srcID="10708" trgID="13288" rel="rRr" directed="false" shadow="false" column="59858" shadowCol="114538" srcRow="3326" trgRow="4645" color="EX-dark-magenta" />
    <link srcID="11558" trgID="10708" rel="rRr" directed="false" shadow="false" column="59859" shadowCol="114539" srcRow="4651" trgRow="3326" color="EX-dark-green" />
    <link srcID="11061" trgID="10708" rel="rRr" directed="false" shadow="false" column="59860" shadowCol="114540" srcRow="4654" trgRow="3326" color="EX-blue-magenta" />
    <link srcID="13680" trgID="10708" rel="rRr" directed="false" shadow="false" column="59861" shadowCol="114541" srcRow="4655" trgRow="3326" color="EX-yellow-green" />
    <link srcID="13149" trgID="10708" rel="rRr" directed="false" shadow="false" column="59862" shadowCol="114542" srcRow="4659" trgRow="3326" color="EX-magenta" />
    <link srcID="13705" trgID="10708" rel="rRr" directed="false" shadow="false" column="59863" shadowCol="114543" srcRow="4663" trgRow="3326" color="EX-green" />
    <link srcID="10958" trgID="10708" rel="rRr" directed="false" shadow="false" column="59864" shadowCol="114544" srcRow="4671" trgRow="3326" color="EX-yellow" />
    <link srcID="12816" trgID="10708" rel="rRr" directed="false" shadow="false" column="59865" shadowCol="114545" srcRow="4674" trgRow="3326" color="EX-purple" />
    <link srcID="10708" trgID="11407" rel="rRr" directed="false" shadow="false" column="59866" shadowCol="114546" srcRow="3326" trgRow="4675" color="EX-dark-purple" />
    <link srcID="12408" trgID="10708" rel="rRr" directed="false" shadow="false" column="59867" shadowCol="114547" srcRow="4686" trgRow="3326" color="EX-dark-red" />
    <link srcID="13103" trgID="10708" rel="rRr" directed="false" shadow="false" column="59868" shadowCol="114548" srcRow="4710" trgRow="3326" color="EX-pale-green" />
    <link srcID="10708" trgID="13873" rel="rRr" directed="false" shadow="false" column="59869" shadowCol="114549" srcRow="3326" trgRow="4713" color="EX-pale-blue" />
    <link srcID="13134" trgID="10708" rel="rRr" directed="false" shadow="false" column="59870" shadowCol="114550" srcRow="4714" trgRow="3326" color="EX-dark-tan" />
    <link srcID="10950" trgID="10708" rel="rRr" directed="false" shadow="false" column="59871" shadowCol="114551" srcRow="4723" trgRow="3326" color="EX-pale-blue-magenta" />
    <link srcID="12596" trgID="10708" rel="rRr" directed="false" shadow="false" column="59872" shadowCol="114552" srcRow="4724" trgRow="3326" color="EX-pale-yellow orange" />
    <link srcID="13156" trgID="10708" rel="rRr" directed="false" shadow="false" column="59873" shadowCol="114553" srcRow="4728" trgRow="3326" color="EX-medium-magenta" />
    <link srcID="11339" trgID="10708" rel="rRr" directed="false" shadow="false" column="59874" shadowCol="114554" srcRow="4729" trgRow="3326" color="EX-pale-red" />
    <link srcID="11840" trgID="10708" rel="rRr" directed="false" shadow="false" column="59875" shadowCol="114555" srcRow="4738" trgRow="3326" color="EX-pale-cyan" />
    <link srcID="11601" trgID="10708" rel="rRr" directed="false" shadow="false" column="59876" shadowCol="114556" srcRow="4744" trgRow="3326" color="EX-pale-yellow-green" />
    <link srcID="13076" trgID="10708" rel="rRr" directed="false" shadow="false" column="59877" shadowCol="114557" srcRow="4745" trgRow="3326" color="EX-pale-purple" />
    <link srcID="12162" trgID="10708" rel="rRr" directed="false" shadow="false" column="59878" shadowCol="114558" srcRow="4746" trgRow="3326" color="EX-pale-magenta" />
    <link srcID="11241" trgID="10708" rel="rRr" directed="false" shadow="false" column="59879" shadowCol="114559" srcRow="4750" trgRow="3326" color="EX-pale-red-orange" />
    <link srcID="10708" trgID="11398" rel="rRr" directed="false" shadow="false" column="59880" shadowCol="114560" srcRow="3326" trgRow="4756" color="EX-blue" />
    <link srcID="10708" trgID="13068" rel="rRr" directed="false" shadow="false" column="59881" shadowCol="114561" srcRow="3326" trgRow="4757" color="EX-orange" />
    <link srcID="11080" trgID="10708" rel="rRr" directed="false" shadow="false" column="59882" shadowCol="114562" srcRow="4758" trgRow="3326" color="EX-dark-cyan" />
    <link srcID="11077" trgID="10708" rel="rRr" directed="false" shadow="false" column="59883" shadowCol="114563" srcRow="4761" trgRow="3326" color="EX-red" />
    <link srcID="13501" trgID="10708" rel="rRr" directed="false" shadow="false" column="59884" shadowCol="114564" srcRow="4762" trgRow="3326" color="EX-dark-orange" />
    <link srcID="11170" trgID="10708" rel="rRr" directed="false" shadow="false" column="59885" shadowCol="114565" srcRow="4763" trgRow="3326" color="EX-dark-gray-purple" />
    <link srcID="12003" trgID="10708" rel="rRr" directed="false" shadow="false" column="59886" shadowCol="114566" srcRow="4770" trgRow="3326" color="EX-cyan" />
    <link srcID="11085" trgID="10708" rel="rRr" directed="false" shadow="false" column="59887" shadowCol="114567" srcRow="4774" trgRow="3326" color="EX-yellow-orange" />
    <link srcID="10989" trgID="10708" rel="rRr" directed="false" shadow="false" column="59888" shadowCol="114568" srcRow="4775" trgRow="3326" color="EX-pure-blue" />
    <link srcID="10619" trgID="10708" rel="rRr" directed="false" shadow="false" column="59889" shadowCol="114569" srcRow="4789" trgRow="3326" color="EX-dark-yellow-green" />
    <link srcID="11513" trgID="10708" rel="rRr" directed="false" shadow="false" column="59890" shadowCol="114570" srcRow="4791" trgRow="3326" color="EX-dark-magenta" />
    <link srcID="12913" trgID="10708" rel="rRr" directed="false" shadow="false" column="59891" shadowCol="114571" srcRow="4792" trgRow="3326" color="EX-dark-green" />
    <link srcID="10708" trgID="12603" rel="rRr" directed="false" shadow="false" column="59892" shadowCol="114572" srcRow="3326" trgRow="4805" color="EX-blue-magenta" />
    <link srcID="11859" trgID="10708" rel="rRr" directed="false" shadow="false" column="59893" shadowCol="114573" srcRow="4817" trgRow="3326" color="EX-yellow-green" />
    <link srcID="12805" trgID="10708" rel="rRr" directed="false" shadow="false" column="59894" shadowCol="114574" srcRow="4826" trgRow="3326" color="EX-magenta" />
    <link srcID="12561" trgID="10708" rel="rRr" directed="false" shadow="false" column="59895" shadowCol="114575" srcRow="4833" trgRow="3326" color="EX-green" />
    <link srcID="13448" trgID="10708" rel="rRr" directed="false" shadow="false" column="59896" shadowCol="114576" srcRow="4834" trgRow="3326" color="EX-yellow" />
    <link srcID="11857" trgID="10708" rel="rRr" directed="false" shadow="false" column="59897" shadowCol="114577" srcRow="4838" trgRow="3326" color="EX-purple" />
    <link srcID="10928" trgID="10708" rel="rRr" directed="false" shadow="false" column="59898" shadowCol="114578" srcRow="4842" trgRow="3326" color="EX-dark-purple" />
    <link srcID="12059" trgID="10708" rel="rRr" directed="false" shadow="false" column="59899" shadowCol="114579" srcRow="4849" trgRow="3326" color="EX-dark-red" />
    <link srcID="10708" trgID="11017" rel="rRr" directed="false" shadow="false" column="59900" shadowCol="114580" srcRow="3326" trgRow="4859" color="EX-pale-green" />
    <link srcID="11112" trgID="10708" rel="rRr" directed="false" shadow="false" column="59901" shadowCol="114581" srcRow="4866" trgRow="3326" color="EX-pale-blue" />
    <link srcID="11382" trgID="10708" rel="rRr" directed="false" shadow="false" column="59902" shadowCol="114582" srcRow="4870" trgRow="3326" color="EX-dark-tan" />
    <link srcID="12851" trgID="10708" rel="rRr" directed="false" shadow="false" column="59903" shadowCol="114583" srcRow="4878" trgRow="3326" color="EX-pale-blue-magenta" />
    <link srcID="13975" trgID="10708" rel="rRr" directed="false" shadow="false" column="59904" shadowCol="114584" srcRow="4879" trgRow="3326" color="EX-pale-yellow orange" />
    <link srcID="12729" trgID="10708" rel="rRr" directed="false" shadow="false" column="59905" shadowCol="114585" srcRow="4883" trgRow="3326" color="EX-medium-magenta" />
    <link srcID="12399" trgID="10708" rel="rRr" directed="false" shadow="false" column="59906" shadowCol="114586" srcRow="4889" trgRow="3326" color="EX-pale-red" />
    <link srcID="13665" trgID="10708" rel="rRr" directed="false" shadow="false" column="59907" shadowCol="114587" srcRow="4895" trgRow="3326" color="EX-pale-cyan" />
    <link srcID="11516" trgID="10708" rel="rRr" directed="false" shadow="false" column="59908" shadowCol="114588" srcRow="4896" trgRow="3326" color="EX-pale-yellow-green" />
    <link srcID="13879" trgID="10708" rel="rRr" directed="false" shadow="false" column="59909" shadowCol="114589" srcRow="4899" trgRow="3326" color="EX-pale-purple" />
    <link srcID="13109" trgID="10708" rel="rRr" directed="false" shadow="false" column="59910" shadowCol="114590" srcRow="4901" trgRow="3326" color="EX-pale-magenta" />
    <link srcID="13606" trgID="10708" rel="rRr" directed="false" shadow="false" column="59911" shadowCol="114591" srcRow="4924" trgRow="3326" color="EX-pale-red-orange" />
    <link srcID="11226" trgID="10708" rel="rRr" directed="false" shadow="false" column="59912" shadowCol="114592" srcRow="4925" trgRow="3326" color="EX-blue" />
    <link srcID="11137" trgID="10708" rel="rRr" directed="false" shadow="false" column="59913" shadowCol="114593" srcRow="4934" trgRow="3326" color="EX-orange" />
    <link srcID="13812" trgID="10708" rel="rRr" directed="false" shadow="false" column="59914" shadowCol="114594" srcRow="4942" trgRow="3326" color="EX-dark-cyan" />
    <link srcID="10804" trgID="10708" rel="rRr" directed="false" shadow="false" column="59915" shadowCol="114595" srcRow="4944" trgRow="3326" color="EX-red" />
    <link srcID="10880" trgID="10708" rel="rRr" directed="false" shadow="false" column="59916" shadowCol="114596" srcRow="4946" trgRow="3326" color="EX-dark-orange" />
    <link srcID="12827" trgID="10708" rel="rRr" directed="false" shadow="false" column="59917" shadowCol="114597" srcRow="4950" trgRow="3326" color="EX-dark-gray-purple" />
    <link srcID="12353" trgID="10708" rel="rRr" directed="false" shadow="false" column="59918" shadowCol="114598" srcRow="4952" trgRow="3326" color="EX-cyan" />
    <link srcID="11959" trgID="10708" rel="rRr" directed="false" shadow="false" column="59919" shadowCol="114599" srcRow="4961" trgRow="3326" color="EX-yellow-orange" />
    <link srcID="14008" trgID="10708" rel="rRr" directed="false" shadow="false" column="59920" shadowCol="114600" srcRow="4963" trgRow="3326" color="EX-pure-blue" />
    <link srcID="13512" trgID="10708" rel="rRr" directed="false" shadow="false" column="59921" shadowCol="114601" srcRow="4964" trgRow="3326" color="EX-dark-yellow-green" />
    <link srcID="12307" trgID="10708" rel="rRr" directed="false" shadow="false" column="59922" shadowCol="114602" srcRow="4970" trgRow="3326" color="EX-dark-magenta" />
    <link srcID="12250" trgID="10708" rel="rRr" directed="false" shadow="false" column="59923" shadowCol="114603" srcRow="4971" trgRow="3326" color="EX-dark-green" />
    <link srcID="12371" trgID="10708" rel="rRr" directed="false" shadow="false" column="59924" shadowCol="114604" srcRow="4974" trgRow="3326" color="EX-blue-magenta" />
    <link srcID="11570" trgID="10708" rel="rRr" directed="false" shadow="false" column="59925" shadowCol="114605" srcRow="4983" trgRow="3326" color="EX-yellow-green" />
    <link srcID="11799" trgID="10708" rel="rRr" directed="false" shadow="false" column="59926" shadowCol="114606" srcRow="4985" trgRow="3326" color="EX-magenta" />
    <link srcID="13276" trgID="10708" rel="rRr" directed="false" shadow="false" column="59927" shadowCol="114607" srcRow="4988" trgRow="3326" color="EX-green" />
    <link srcID="12572" trgID="10708" rel="rRr" directed="false" shadow="false" column="59928" shadowCol="114608" srcRow="4991" trgRow="3326" color="EX-yellow" />
    <link srcID="11070" trgID="10708" rel="rRr" directed="false" shadow="false" column="59929" shadowCol="114609" srcRow="4999" trgRow="3326" color="EX-purple" />
    <link srcID="11819" trgID="10708" rel="rRr" directed="false" shadow="false" column="59930" shadowCol="114610" srcRow="5019" trgRow="3326" color="EX-dark-purple" />
    <link srcID="10708" trgID="12601" rel="rRr" directed="false" shadow="false" column="59931" shadowCol="114611" srcRow="3326" trgRow="5023" color="EX-dark-red" />
    <link srcID="13817" trgID="10708" rel="rRr" directed="false" shadow="false" column="59932" shadowCol="114612" srcRow="5025" trgRow="3326" color="EX-pale-green" />
    <link srcID="13005" trgID="10708" rel="rRr" directed="false" shadow="false" column="59933" shadowCol="114613" srcRow="5032" trgRow="3326" color="EX-pale-blue" />
    <link srcID="11553" trgID="10708" rel="rRr" directed="false" shadow="false" column="59934" shadowCol="114614" srcRow="5035" trgRow="3326" color="EX-dark-tan" />
    <link srcID="10708" trgID="12324" rel="rRr" directed="false" shadow="false" column="59935" shadowCol="114615" srcRow="3326" trgRow="5043" color="EX-pale-blue-magenta" />
    <link srcID="13509" trgID="10708" rel="rRr" directed="false" shadow="false" column="59936" shadowCol="114616" srcRow="5048" trgRow="3326" color="EX-pale-yellow orange" />
    <link srcID="13677" trgID="10708" rel="rRr" directed="false" shadow="false" column="59937" shadowCol="114617" srcRow="5050" trgRow="3326" color="EX-medium-magenta" />
    <link srcID="10770" trgID="10708" rel="rRr" directed="false" shadow="false" column="59938" shadowCol="114618" srcRow="5053" trgRow="3326" color="EX-pale-red" />
    <link srcID="14018" trgID="10708" rel="rRr" directed="false" shadow="false" column="59939" shadowCol="114619" srcRow="5056" trgRow="3326" color="EX-pale-cyan" />
    <link srcID="10600" trgID="10708" rel="rRr" directed="false" shadow="false" column="59940" shadowCol="114620" srcRow="5058" trgRow="3326" color="EX-pale-yellow-green" />
    <link srcID="13490" trgID="10708" rel="rRr" directed="false" shadow="false" column="59941" shadowCol="114621" srcRow="5067" trgRow="3326" color="EX-pale-purple" />
    <link srcID="10708" trgID="12693" rel="rRr" directed="false" shadow="false" column="59942" shadowCol="114622" srcRow="3326" trgRow="5072" color="EX-pale-magenta" />
    <link srcID="11078" trgID="10708" rel="rRr" directed="false" shadow="false" column="59943" shadowCol="114623" srcRow="5074" trgRow="3326" color="EX-pale-red-orange" />
    <link srcID="10756" trgID="10708" rel="rRr" directed="false" shadow="false" column="59944" shadowCol="114624" srcRow="5076" trgRow="3326" color="EX-blue" />
    <link srcID="11431" trgID="10708" rel="rRr" directed="false" shadow="false" column="59945" shadowCol="114625" srcRow="5079" trgRow="3326" color="EX-orange" />
    <link srcID="13281" trgID="10708" rel="rRr" directed="false" shadow="false" column="59946" shadowCol="114626" srcRow="5080" trgRow="3326" color="EX-dark-cyan" />
    <link srcID="13218" trgID="10708" rel="rRr" directed="false" shadow="false" column="59947" shadowCol="114627" srcRow="5084" trgRow="3326" color="EX-red" />
    <link srcID="12058" trgID="10708" rel="rRr" directed="false" shadow="false" column="59948" shadowCol="114628" srcRow="5090" trgRow="3326" color="EX-dark-orange" />
    <link srcID="11738" trgID="10708" rel="rRr" directed="false" shadow="false" column="59949" shadowCol="114629" srcRow="5097" trgRow="3326" color="EX-dark-gray-purple" />
    <link srcID="12509" trgID="10708" rel="rRr" directed="false" shadow="false" column="59950" shadowCol="114630" srcRow="5098" trgRow="3326" color="EX-cyan" />
    <link srcID="13871" trgID="10708" rel="rRr" directed="false" shadow="false" column="59951" shadowCol="114631" srcRow="5104" trgRow="3326" color="EX-yellow-orange" />
    <link srcID="11598" trgID="10708" rel="rRr" directed="false" shadow="false" column="59952" shadowCol="114632" srcRow="5105" trgRow="3326" color="EX-pure-blue" />
    <link srcID="11615" trgID="10708" rel="rRr" directed="false" shadow="false" column="59953" shadowCol="114633" srcRow="5107" trgRow="3326" color="EX-dark-yellow-green" />
    <link srcID="11721" trgID="10708" rel="rRr" directed="false" shadow="false" column="59954" shadowCol="114634" srcRow="5108" trgRow="3326" color="EX-dark-magenta" />
    <link srcID="13285" trgID="10708" rel="rRr" directed="false" shadow="false" column="59955" shadowCol="114635" srcRow="5110" trgRow="3326" color="EX-dark-green" />
    <link srcID="10771" trgID="10708" rel="rRr" directed="false" shadow="false" column="59956" shadowCol="114636" srcRow="5112" trgRow="3326" color="EX-blue-magenta" />
    <link srcID="12426" trgID="10708" rel="rRr" directed="false" shadow="false" column="59957" shadowCol="114637" srcRow="5119" trgRow="3326" color="EX-yellow-green" />
    <link srcID="12298" trgID="10708" rel="rRr" directed="false" shadow="false" column="59958" shadowCol="114638" srcRow="5120" trgRow="3326" color="EX-magenta" />
    <link srcID="12823" trgID="10708" rel="rRr" directed="false" shadow="false" column="59959" shadowCol="114639" srcRow="5135" trgRow="3326" color="EX-green" />
    <link srcID="11273" trgID="10708" rel="rRr" directed="false" shadow="false" column="59960" shadowCol="114640" srcRow="5136" trgRow="3326" color="EX-yellow" />
    <link srcID="11614" trgID="10708" rel="rRr" directed="false" shadow="false" column="59961" shadowCol="114641" srcRow="5137" trgRow="3326" color="EX-purple" />
    <link srcID="11596" trgID="10708" rel="rRr" directed="false" shadow="false" column="59962" shadowCol="114642" srcRow="5138" trgRow="3326" color="EX-dark-purple" />
    <link srcID="11599" trgID="10708" rel="rRr" directed="false" shadow="false" column="59963" shadowCol="114643" srcRow="5139" trgRow="3326" color="EX-dark-red" />
    <link srcID="10708" trgID="13856" rel="rRr" directed="false" shadow="false" column="59964" shadowCol="114644" srcRow="3326" trgRow="5147" color="EX-pale-green" />
    <link srcID="13956" trgID="10708" rel="rRr" directed="false" shadow="false" column="59965" shadowCol="114645" srcRow="5152" trgRow="3326" color="EX-pale-blue" />
    <link srcID="10708" trgID="13273" rel="rRr" directed="false" shadow="false" column="59966" shadowCol="114646" srcRow="3326" trgRow="5161" color="EX-dark-tan" />
    <link srcID="14020" trgID="10708" rel="rRr" directed="false" shadow="false" column="59967" shadowCol="114647" srcRow="5162" trgRow="3326" color="EX-pale-blue-magenta" />
    <link srcID="12112" trgID="10708" rel="rRr" directed="false" shadow="false" column="59968" shadowCol="114648" srcRow="5163" trgRow="3326" color="EX-pale-yellow orange" />
    <link srcID="13092" trgID="10708" rel="rRr" directed="false" shadow="false" column="59969" shadowCol="114649" srcRow="5165" trgRow="3326" color="EX-medium-magenta" />
    <link srcID="11108" trgID="10708" rel="rRr" directed="false" shadow="false" column="59970" shadowCol="114650" srcRow="5166" trgRow="3326" color="EX-pale-red" />
    <link srcID="10895" trgID="10708" rel="rRr" directed="false" shadow="false" column="59971" shadowCol="114651" srcRow="5170" trgRow="3326" color="EX-pale-cyan" />
    <link srcID="11093" trgID="10708" rel="rRr" directed="false" shadow="false" column="59972" shadowCol="114652" srcRow="5177" trgRow="3326" color="EX-pale-yellow-green" />
    <link srcID="12304" trgID="10708" rel="rRr" directed="false" shadow="false" column="59973" shadowCol="114653" srcRow="5180" trgRow="3326" color="EX-pale-purple" />
    <link srcID="13302" trgID="10708" rel="rRr" directed="false" shadow="false" column="59974" shadowCol="114654" srcRow="5181" trgRow="3326" color="EX-pale-magenta" />
    <link srcID="10708" trgID="13244" rel="rRr" directed="false" shadow="false" column="59975" shadowCol="114655" srcRow="3326" trgRow="5184" color="EX-pale-red-orange" />
    <link srcID="11709" trgID="10708" rel="rRr" directed="false" shadow="false" column="59976" shadowCol="114656" srcRow="5190" trgRow="3326" color="EX-blue" />
    <link srcID="13364" trgID="10708" rel="rRr" directed="false" shadow="false" column="59977" shadowCol="114657" srcRow="5195" trgRow="3326" color="EX-orange" />
    <link srcID="12184" trgID="10708" rel="rRr" directed="false" shadow="false" column="59978" shadowCol="114658" srcRow="5203" trgRow="3326" color="EX-dark-cyan" />
    <link srcID="12045" trgID="10708" rel="rRr" directed="false" shadow="false" column="59979" shadowCol="114659" srcRow="5205" trgRow="3326" color="EX-red" />
    <link srcID="13895" trgID="10708" rel="rRr" directed="false" shadow="false" column="59980" shadowCol="114660" srcRow="5206" trgRow="3326" color="EX-dark-orange" />
    <link srcID="11751" trgID="10708" rel="rRr" directed="false" shadow="false" column="59981" shadowCol="114661" srcRow="5207" trgRow="3326" color="EX-dark-gray-purple" />
    <link srcID="12479" trgID="10708" rel="rRr" directed="false" shadow="false" column="59982" shadowCol="114662" srcRow="5213" trgRow="3326" color="EX-cyan" />
    <link srcID="12015" trgID="10708" rel="rRr" directed="false" shadow="false" column="59983" shadowCol="114663" srcRow="5215" trgRow="3326" color="EX-yellow-orange" />
    <link srcID="10693" trgID="10708" rel="rRr" directed="false" shadow="false" column="59984" shadowCol="114664" srcRow="5216" trgRow="3326" color="EX-pure-blue" />
    <link srcID="12447" trgID="10708" rel="rRr" directed="false" shadow="false" column="59985" shadowCol="114665" srcRow="5225" trgRow="3326" color="EX-dark-yellow-green" />
    <link srcID="13936" trgID="10708" rel="rRr" directed="false" shadow="false" column="59986" shadowCol="114666" srcRow="5227" trgRow="3326" color="EX-dark-magenta" />
    <link srcID="13602" trgID="10708" rel="rRr" directed="false" shadow="false" column="59987" shadowCol="114667" srcRow="5231" trgRow="3326" color="EX-dark-green" />
    <link srcID="11013" trgID="10708" rel="rRr" directed="false" shadow="false" column="59988" shadowCol="114668" srcRow="5245" trgRow="3326" color="EX-blue-magenta" />
    <link srcID="13088" trgID="10708" rel="rRr" directed="false" shadow="false" column="59989" shadowCol="114669" srcRow="5252" trgRow="3326" color="EX-yellow-green" />
    <link srcID="11459" trgID="10708" rel="rRr" directed="false" shadow="false" column="59990" shadowCol="114670" srcRow="5258" trgRow="3326" color="EX-magenta" />
    <link srcID="13477" trgID="10708" rel="rRr" directed="false" shadow="false" column="59991" shadowCol="114671" srcRow="5267" trgRow="3326" color="EX-green" />
    <link srcID="10814" trgID="10708" rel="rRr" directed="false" shadow="false" column="59992" shadowCol="114672" srcRow="5268" trgRow="3326" color="EX-yellow" />
    <link srcID="11172" trgID="10708" rel="rRr" directed="false" shadow="false" column="59993" shadowCol="114673" srcRow="5269" trgRow="3326" color="EX-purple" />
    <link srcID="13468" trgID="10708" rel="rRr" directed="false" shadow="false" column="59994" shadowCol="114674" srcRow="5270" trgRow="3326" color="EX-dark-purple" />
    <link srcID="13906" trgID="10708" rel="rRr" directed="false" shadow="false" column="59995" shadowCol="114675" srcRow="5271" trgRow="3326" color="EX-dark-red" />
    <link srcID="10708" trgID="13243" rel="rRr" directed="false" shadow="false" column="59996" shadowCol="114676" srcRow="3326" trgRow="5273" color="EX-pale-green" />
    <link srcID="12259" trgID="10708" rel="rRr" directed="false" shadow="false" column="59997" shadowCol="114677" srcRow="5274" trgRow="3326" color="EX-pale-blue" />
    <link srcID="10708" trgID="10641" rel="rRr" directed="false" shadow="false" column="59998" shadowCol="114678" srcRow="3326" trgRow="5275" color="EX-dark-tan" />
    <link srcID="13916" trgID="10708" rel="rRr" directed="false" shadow="false" column="59999" shadowCol="114679" srcRow="5276" trgRow="3326" color="EX-pale-blue-magenta" />
    <link srcID="13305" trgID="10708" rel="rRr" directed="false" shadow="false" column="60000" shadowCol="114680" srcRow="5281" trgRow="3326" color="EX-pale-yellow orange" />
    <link srcID="13756" trgID="10708" rel="rRr" directed="false" shadow="false" column="60001" shadowCol="114681" srcRow="5283" trgRow="3326" color="EX-medium-magenta" />
    <link srcID="12822" trgID="10708" rel="rRr" directed="false" shadow="false" column="60002" shadowCol="114682" srcRow="5286" trgRow="3326" color="EX-pale-red" />
    <link srcID="12811" trgID="10708" rel="rRr" directed="false" shadow="false" column="60003" shadowCol="114683" srcRow="5287" trgRow="3326" color="EX-pale-cyan" />
    <link srcID="10708" trgID="13269" rel="rRr" directed="false" shadow="false" column="60004" shadowCol="114684" srcRow="3326" trgRow="5290" color="EX-pale-yellow-green" />
    <link srcID="11168" trgID="10708" rel="rRr" directed="false" shadow="false" column="60005" shadowCol="114685" srcRow="5294" trgRow="3326" color="EX-pale-purple" />
    <link srcID="11188" trgID="10708" rel="rRr" directed="false" shadow="false" column="60006" shadowCol="114686" srcRow="5295" trgRow="3326" color="EX-pale-magenta" />
    <link srcID="13098" trgID="10708" rel="rRr" directed="false" shadow="false" column="60007" shadowCol="114687" srcRow="5296" trgRow="3326" color="EX-pale-red-orange" />
    <link srcID="10732" trgID="10708" rel="rRr" directed="false" shadow="false" column="60008" shadowCol="114688" srcRow="5297" trgRow="3326" color="EX-blue" />
    <link srcID="12890" trgID="10708" rel="rRr" directed="false" shadow="false" column="60009" shadowCol="114689" srcRow="5298" trgRow="3326" color="EX-orange" />
    <link srcID="10685" trgID="10708" rel="rRr" directed="false" shadow="false" column="60010" shadowCol="114690" srcRow="5301" trgRow="3326" color="EX-dark-cyan" />
    <link srcID="12831" trgID="10708" rel="rRr" directed="false" shadow="false" column="60011" shadowCol="114691" srcRow="5302" trgRow="3326" color="EX-red" />
    <link srcID="10696" trgID="10708" rel="rRr" directed="false" shadow="false" column="60012" shadowCol="114692" srcRow="5308" trgRow="3326" color="EX-dark-orange" />
    <link srcID="10788" trgID="10708" rel="rRr" directed="false" shadow="false" column="60013" shadowCol="114693" srcRow="5315" trgRow="3326" color="EX-dark-gray-purple" />
    <link srcID="11999" trgID="10708" rel="rRr" directed="false" shadow="false" column="60014" shadowCol="114694" srcRow="5316" trgRow="3326" color="EX-cyan" />
    <link srcID="11928" trgID="10708" rel="rRr" directed="false" shadow="false" column="60015" shadowCol="114695" srcRow="5328" trgRow="3326" color="EX-yellow-orange" />
    <link srcID="13620" trgID="10708" rel="rRr" directed="false" shadow="false" column="60016" shadowCol="114696" srcRow="5329" trgRow="3326" color="EX-pure-blue" />
    <link srcID="13657" trgID="10708" rel="rRr" directed="false" shadow="false" column="60017" shadowCol="114697" srcRow="5331" trgRow="3326" color="EX-dark-yellow-green" />
    <link srcID="11183" trgID="10708" rel="rRr" directed="false" shadow="false" column="60018" shadowCol="114698" srcRow="5333" trgRow="3326" color="EX-dark-magenta" />
    <link srcID="12780" trgID="10708" rel="rRr" directed="false" shadow="false" column="60019" shadowCol="114699" srcRow="5335" trgRow="3326" color="EX-dark-green" />
    <link srcID="13901" trgID="10708" rel="rRr" directed="false" shadow="false" column="60020" shadowCol="114700" srcRow="5336" trgRow="3326" color="EX-blue-magenta" />
    <link srcID="12099" trgID="10708" rel="rRr" directed="false" shadow="false" column="60021" shadowCol="114701" srcRow="5337" trgRow="3326" color="EX-yellow-green" />
    <link srcID="13720" trgID="10708" rel="rRr" directed="false" shadow="false" column="60022" shadowCol="114702" srcRow="5341" trgRow="3326" color="EX-magenta" />
    <link srcID="10708" trgID="10638" rel="rRr" directed="false" shadow="false" column="60023" shadowCol="114703" srcRow="3326" trgRow="5344" color="EX-green" />
    <link srcID="10762" trgID="10708" rel="rRr" directed="false" shadow="false" column="60024" shadowCol="114704" srcRow="5345" trgRow="3326" color="EX-yellow" />
    <link srcID="11143" trgID="10708" rel="rRr" directed="false" shadow="false" column="60025" shadowCol="114705" srcRow="5347" trgRow="3326" color="EX-purple" />
    <link srcID="10708" trgID="11477" rel="rRr" directed="false" shadow="false" column="60026" shadowCol="114706" srcRow="3326" trgRow="5359" color="EX-dark-purple" />
    <link srcID="10708" trgID="10633" rel="rRr" directed="false" shadow="false" column="60027" shadowCol="114707" srcRow="3326" trgRow="5360" color="EX-dark-red" />
    <link srcID="12452" trgID="10708" rel="rRr" directed="false" shadow="false" column="60028" shadowCol="114708" srcRow="5362" trgRow="3326" color="EX-pale-green" />
    <link srcID="10688" trgID="10708" rel="rRr" directed="false" shadow="false" column="60029" shadowCol="114709" srcRow="5363" trgRow="3326" color="EX-pale-blue" />
    <link srcID="11127" trgID="10708" rel="rRr" directed="false" shadow="false" column="60030" shadowCol="114710" srcRow="5368" trgRow="3326" color="EX-dark-tan" />
    <link srcID="10708" trgID="11483" rel="rRr" directed="false" shadow="false" column="60031" shadowCol="114711" srcRow="3326" trgRow="5373" color="EX-pale-blue-magenta" />
    <link srcID="10741" trgID="10708" rel="rRr" directed="false" shadow="false" column="60032" shadowCol="114712" srcRow="5375" trgRow="3326" color="EX-pale-yellow orange" />
    <link srcID="10701" trgID="10708" rel="rRr" directed="false" shadow="false" column="60033" shadowCol="114713" srcRow="5385" trgRow="3326" color="EX-medium-magenta" />
    <link srcID="11107" trgID="10708" rel="rRr" directed="false" shadow="false" column="60034" shadowCol="114714" srcRow="5391" trgRow="3326" color="EX-pale-red" />
    <link srcID="13635" trgID="10708" rel="rRr" directed="false" shadow="false" column="60035" shadowCol="114715" srcRow="5392" trgRow="3326" color="EX-pale-cyan" />
    <link srcID="11161" trgID="10708" rel="rRr" directed="false" shadow="false" column="60036" shadowCol="114716" srcRow="5393" trgRow="3326" color="EX-pale-yellow-green" />
    <link srcID="11001" trgID="10708" rel="rRr" directed="false" shadow="false" column="60037" shadowCol="114717" srcRow="5428" trgRow="3326" color="EX-pale-purple" />
    <link srcID="13592" trgID="10708" rel="rRr" directed="false" shadow="false" column="60038" shadowCol="114718" srcRow="5429" trgRow="3326" color="EX-pale-magenta" />
    <link srcID="11607" trgID="10708" rel="rRr" directed="false" shadow="false" column="60039" shadowCol="114719" srcRow="5432" trgRow="3326" color="EX-pale-red-orange" />
    <link srcID="12495" trgID="10708" rel="rRr" directed="false" shadow="false" column="60040" shadowCol="114720" srcRow="5444" trgRow="3326" color="EX-blue" />
    <link srcID="11621" trgID="10708" rel="rRr" directed="false" shadow="false" column="60041" shadowCol="114721" srcRow="5445" trgRow="3326" color="EX-orange" />
    <link srcID="12422" trgID="10708" rel="rRr" directed="false" shadow="false" column="60042" shadowCol="114722" srcRow="5446" trgRow="3326" color="EX-dark-cyan" />
    <link srcID="12057" trgID="10708" rel="rRr" directed="false" shadow="false" column="60043" shadowCol="114723" srcRow="5452" trgRow="3326" color="EX-red" />
    <link srcID="12459" trgID="10708" rel="rRr" directed="false" shadow="false" column="60044" shadowCol="114724" srcRow="5456" trgRow="3326" color="EX-dark-orange" />
    <link srcID="13201" trgID="10708" rel="rRr" directed="false" shadow="false" column="60045" shadowCol="114725" srcRow="5460" trgRow="3326" color="EX-dark-gray-purple" />
    <link srcID="12781" trgID="10708" rel="rRr" directed="false" shadow="false" column="60046" shadowCol="114726" srcRow="5465" trgRow="3326" color="EX-cyan" />
    <link srcID="11336" trgID="10708" rel="rRr" directed="false" shadow="false" column="60047" shadowCol="114727" srcRow="5472" trgRow="3326" color="EX-yellow-orange" />
    <link srcID="11316" trgID="10708" rel="rRr" directed="false" shadow="false" column="60048" shadowCol="114728" srcRow="5478" trgRow="3326" color="EX-pure-blue" />
    <link srcID="11576" trgID="10708" rel="rRr" directed="false" shadow="false" column="60049" shadowCol="114729" srcRow="5488" trgRow="3326" color="EX-dark-yellow-green" />
    <link srcID="12389" trgID="10708" rel="rRr" directed="false" shadow="false" column="60050" shadowCol="114730" srcRow="5490" trgRow="3326" color="EX-dark-magenta" />
    <link srcID="12675" trgID="10708" rel="rRr" directed="false" shadow="false" column="60051" shadowCol="114731" srcRow="5491" trgRow="3326" color="EX-dark-green" />
    <link srcID="13129" trgID="10708" rel="rRr" directed="false" shadow="false" column="60052" shadowCol="114732" srcRow="5493" trgRow="3326" color="EX-blue-magenta" />
    <link srcID="13966" trgID="10708" rel="rRr" directed="false" shadow="false" column="60053" shadowCol="114733" srcRow="5496" trgRow="3326" color="EX-yellow-green" />
    <link srcID="13482" trgID="10708" rel="rRr" directed="false" shadow="false" column="60054" shadowCol="114734" srcRow="5502" trgRow="3326" color="EX-magenta" />
    <link srcID="10708" trgID="12613" rel="rRr" directed="false" shadow="false" column="60055" shadowCol="114735" srcRow="3326" trgRow="5513" color="EX-green" />
    <link srcID="10676" trgID="10708" rel="rRr" directed="false" shadow="false" column="60056" shadowCol="114736" srcRow="5514" trgRow="3326" color="EX-yellow" />
    <link srcID="10995" trgID="10708" rel="rRr" directed="false" shadow="false" column="60057" shadowCol="114737" srcRow="5515" trgRow="3326" color="EX-purple" />
    <link srcID="12277" trgID="10708" rel="rRr" directed="false" shadow="false" column="60058" shadowCol="114738" srcRow="5516" trgRow="3326" color="EX-dark-purple" />
    <link srcID="11993" trgID="10708" rel="rRr" directed="false" shadow="false" column="60059" shadowCol="114739" srcRow="5530" trgRow="3326" color="EX-dark-red" />
    <link srcID="10805" trgID="10708" rel="rRr" directed="false" shadow="false" column="60060" shadowCol="114740" srcRow="5531" trgRow="3326" color="EX-pale-green" />
    <link srcID="11213" trgID="10708" rel="rRr" directed="false" shadow="false" column="60061" shadowCol="114741" srcRow="5536" trgRow="3326" color="EX-pale-blue" />
    <link srcID="10708" trgID="11234" rel="rRr" directed="false" shadow="false" column="60062" shadowCol="114742" srcRow="3326" trgRow="5548" color="EX-dark-tan" />
    <link srcID="12810" trgID="10708" rel="rRr" directed="false" shadow="false" column="60063" shadowCol="114743" srcRow="5554" trgRow="3326" color="EX-pale-blue-magenta" />
    <link srcID="12632" trgID="10708" rel="rRr" directed="false" shadow="false" column="60064" shadowCol="114744" srcRow="5572" trgRow="3326" color="EX-pale-yellow orange" />
    <link srcID="12157" trgID="10708" rel="rRr" directed="false" shadow="false" column="60065" shadowCol="114745" srcRow="5586" trgRow="3326" color="EX-medium-magenta" />
    <link srcID="11711" trgID="10708" rel="rRr" directed="false" shadow="false" column="60066" shadowCol="114746" srcRow="5589" trgRow="3326" color="EX-pale-red" />
    <link srcID="10708" trgID="10630" rel="rRr" directed="false" shadow="false" column="60067" shadowCol="114747" srcRow="3326" trgRow="5601" color="EX-pale-cyan" />
    <link srcID="12183" trgID="10708" rel="rRr" directed="false" shadow="false" column="60068" shadowCol="114748" srcRow="5607" trgRow="3326" color="EX-pale-yellow-green" />
    <link srcID="12607" trgID="10708" rel="rRr" directed="false" shadow="false" column="60069" shadowCol="114749" srcRow="5609" trgRow="3326" color="EX-pale-purple" />
    <link srcID="13214" trgID="10708" rel="rRr" directed="false" shadow="false" column="60070" shadowCol="114750" srcRow="5620" trgRow="3326" color="EX-pale-magenta" />
    <link srcID="13089" trgID="10708" rel="rRr" directed="false" shadow="false" column="60071" shadowCol="114751" srcRow="5628" trgRow="3326" color="EX-pale-red-orange" />
    <link srcID="12825" trgID="10708" rel="rRr" directed="false" shadow="false" column="60072" shadowCol="114752" srcRow="5632" trgRow="3326" color="EX-blue" />
    <link srcID="11573" trgID="10708" rel="rRr" directed="false" shadow="false" column="60073" shadowCol="114753" srcRow="5634" trgRow="3326" color="EX-orange" />
    <link srcID="12832" trgID="10708" rel="rRr" directed="false" shadow="false" column="60074" shadowCol="114754" srcRow="5637" trgRow="3326" color="EX-dark-cyan" />
    <link srcID="13735" trgID="10708" rel="rRr" directed="false" shadow="false" column="60075" shadowCol="114755" srcRow="5643" trgRow="3326" color="EX-red" />
    <link srcID="13684" trgID="10708" rel="rRr" directed="false" shadow="false" column="60076" shadowCol="114756" srcRow="5644" trgRow="3326" color="EX-dark-orange" />
    <link srcID="13609" trgID="10708" rel="rRr" directed="false" shadow="false" column="60077" shadowCol="114757" srcRow="5652" trgRow="3326" color="EX-dark-gray-purple" />
    <link srcID="11381" trgID="10708" rel="rRr" directed="false" shadow="false" column="60078" shadowCol="114758" srcRow="5730" trgRow="3326" color="EX-cyan" />
    <link srcID="12198" trgID="10708" rel="rRr" directed="false" shadow="false" column="60079" shadowCol="114759" srcRow="5763" trgRow="3326" color="EX-yellow-orange" />
    <link srcID="11734" trgID="10708" rel="rRr" directed="false" shadow="false" column="60080" shadowCol="114760" srcRow="5769" trgRow="3326" color="EX-pure-blue" />
    <link srcID="12994" trgID="10708" rel="rRr" directed="false" shadow="false" column="60081" shadowCol="114761" srcRow="5808" trgRow="3326" color="EX-dark-yellow-green" />
    <link srcID="13467" trgID="10708" rel="rRr" directed="false" shadow="false" column="60082" shadowCol="114762" srcRow="5818" trgRow="3326" color="EX-dark-magenta" />
    <link srcID="12040" trgID="10708" rel="rRr" directed="false" shadow="false" column="60083" shadowCol="114763" srcRow="5829" trgRow="3326" color="EX-dark-green" />
    <link srcID="13887" trgID="10683" rel="rRr" directed="false" shadow="true" shadowCol="114764" srcRow="3327" trgRow="3320" color="EX-blue-magenta" />
    <link srcID="13887" trgID="12862" rel="rRr" directed="false" shadow="true" shadowCol="114765" srcRow="3327" trgRow="3325" color="EX-yellow-green" />
    <link srcID="13887" trgID="11890" rel="rRr" directed="false" shadow="false" column="60084" shadowCol="114766" srcRow="3327" trgRow="3329" color="EX-magenta" />
    <link srcID="10976" trgID="13887" rel="rRr" directed="false" shadow="false" column="60085" shadowCol="114767" srcRow="3337" trgRow="3327" color="EX-green" />
    <link srcID="13887" trgID="11024" rel="rRr" directed="false" shadow="false" column="60086" shadowCol="114768" srcRow="3327" trgRow="3377" color="EX-yellow" />
    <link srcID="13887" trgID="12919" rel="rRr" directed="false" shadow="false" column="60087" shadowCol="114769" srcRow="3327" trgRow="3413" color="EX-purple" />
    <link srcID="13887" trgID="11880" rel="rRr" directed="false" shadow="false" column="60088" shadowCol="114770" srcRow="3327" trgRow="3452" color="EX-dark-purple" />
    <link srcID="13887" trgID="11023" rel="rRr" directed="false" shadow="false" column="60089" shadowCol="114771" srcRow="3327" trgRow="3467" color="EX-dark-red" />
    <link srcID="13887" trgID="11882" rel="rRr" directed="false" shadow="false" column="60090" shadowCol="114772" srcRow="3327" trgRow="3497" color="EX-pale-green" />
    <link srcID="13887" trgID="11210" rel="rRr" directed="false" shadow="false" column="60091" shadowCol="114773" srcRow="3327" trgRow="3500" color="EX-pale-blue" />
    <link srcID="13887" trgID="12248" rel="rRr" directed="false" shadow="false" column="60092" shadowCol="114774" srcRow="3327" trgRow="3514" color="EX-dark-tan" />
    <link srcID="13887" trgID="13619" rel="rRr" directed="false" shadow="false" column="60093" shadowCol="114775" srcRow="3327" trgRow="3571" color="EX-pale-blue-magenta" />
    <link srcID="13887" trgID="11395" rel="rRr" directed="false" shadow="false" column="60094" shadowCol="114776" srcRow="3327" trgRow="3580" color="EX-pale-yellow orange" />
    <link srcID="13887" trgID="10815" rel="rRr" directed="false" shadow="false" column="60095" shadowCol="114777" srcRow="3327" trgRow="3667" color="EX-medium-magenta" />
    <link srcID="13887" trgID="11422" rel="rRr" directed="false" shadow="false" column="60096" shadowCol="114778" srcRow="3327" trgRow="3672" color="EX-pale-red" />
    <link srcID="11589" trgID="13887" rel="rRr" directed="false" shadow="false" column="60097" shadowCol="114779" srcRow="3700" trgRow="3327" color="EX-pale-cyan" />
    <link srcID="12556" trgID="13887" rel="rRr" directed="false" shadow="false" column="60098" shadowCol="114780" srcRow="3776" trgRow="3327" color="EX-pale-yellow-green" />
    <link srcID="13887" trgID="12770" rel="rRr" directed="false" shadow="false" column="60099" shadowCol="114781" srcRow="3327" trgRow="3904" color="EX-pale-purple" />
    <link srcID="13887" trgID="10772" rel="rRr" directed="false" shadow="false" column="60100" shadowCol="114782" srcRow="3327" trgRow="3983" color="EX-pale-magenta" />
    <link srcID="13887" trgID="11056" rel="rRr" directed="false" shadow="false" column="60101" shadowCol="114783" srcRow="3327" trgRow="3990" color="EX-pale-red-orange" />
    <link srcID="13887" trgID="13322" rel="rRr" directed="false" shadow="false" column="60102" shadowCol="114784" srcRow="3327" trgRow="4007" color="EX-blue" />
    <link srcID="13887" trgID="11187" rel="rRr" directed="false" shadow="false" column="60103" shadowCol="114785" srcRow="3327" trgRow="4125" color="EX-orange" />
    <link srcID="13887" trgID="13158" rel="rRr" directed="false" shadow="false" column="60104" shadowCol="114786" srcRow="3327" trgRow="4220" color="EX-dark-cyan" />
    <link srcID="13887" trgID="12512" rel="rRr" directed="false" shadow="false" column="60105" shadowCol="114787" srcRow="3327" trgRow="4245" color="EX-red" />
    <link srcID="13887" trgID="12630" rel="rRr" directed="false" shadow="false" column="60106" shadowCol="114788" srcRow="3327" trgRow="4249" color="EX-dark-orange" />
    <link srcID="13887" trgID="13240" rel="rRr" directed="false" shadow="false" column="60107" shadowCol="114789" srcRow="3327" trgRow="4273" color="EX-dark-gray-purple" />
    <link srcID="13887" trgID="11394" rel="rRr" directed="false" shadow="false" column="60108" shadowCol="114790" srcRow="3327" trgRow="4426" color="EX-cyan" />
    <link srcID="13887" trgID="11055" rel="rRr" directed="false" shadow="false" column="60109" shadowCol="114791" srcRow="3327" trgRow="4544" color="EX-yellow-orange" />
    <link srcID="13887" trgID="11069" rel="rRr" directed="false" shadow="false" column="60110" shadowCol="114792" srcRow="3327" trgRow="4623" color="EX-pure-blue" />
    <link srcID="13887" trgID="12554" rel="rRr" directed="false" shadow="false" column="60111" shadowCol="114793" srcRow="3327" trgRow="4827" color="EX-dark-yellow-green" />
    <link srcID="13887" trgID="11198" rel="rRr" directed="false" shadow="false" column="60112" shadowCol="114794" srcRow="3327" trgRow="5395" color="EX-dark-magenta" />
    <link srcID="12357" trgID="10680" rel="rRr" directed="false" shadow="true" shadowCol="114795" srcRow="2427" trgRow="3328" color="EX-dark-green" />
    <link srcID="10680" trgID="13999" rel="rRr" directed="false" shadow="true" shadowCol="114796" srcRow="3328" trgRow="2457" color="EX-blue-magenta" />
    <link srcID="13651" trgID="10680" rel="rRr" directed="false" shadow="true" shadowCol="114797" srcRow="2470" trgRow="3328" color="EX-yellow-green" />
    <link srcID="13945" trgID="10680" rel="rRr" directed="false" shadow="true" shadowCol="114798" srcRow="2476" trgRow="3328" color="EX-magenta" />
    <link srcID="10680" trgID="11006" rel="rRr" directed="false" shadow="true" shadowCol="114799" srcRow="3328" trgRow="2484" color="EX-green" />
    <link srcID="10680" trgID="10597" rel="rRr" directed="false" shadow="true" shadowCol="114800" srcRow="3328" trgRow="2489" color="EX-yellow" />
    <link srcID="14004" trgID="10680" rel="rRr" directed="false" shadow="true" shadowCol="114801" srcRow="2492" trgRow="3328" color="EX-purple" />
    <link srcID="12406" trgID="10680" rel="rRr" directed="false" shadow="true" shadowCol="114802" srcRow="2500" trgRow="3328" color="EX-dark-purple" />
    <link srcID="13696" trgID="10680" rel="rRr" directed="false" shadow="true" shadowCol="114803" srcRow="2505" trgRow="3328" color="EX-dark-red" />
    <link srcID="11443" trgID="10680" rel="rRr" directed="false" shadow="true" shadowCol="114804" srcRow="2507" trgRow="3328" color="EX-pale-green" />
    <link srcID="10680" trgID="13927" rel="rRr" directed="false" shadow="true" shadowCol="114805" srcRow="3328" trgRow="2517" color="EX-pale-blue" />
    <link srcID="10680" trgID="13067" rel="rRr" directed="false" shadow="true" shadowCol="114806" srcRow="3328" trgRow="2518" color="EX-dark-tan" />
    <link srcID="10680" trgID="11719" rel="rRr" directed="false" shadow="true" shadowCol="114807" srcRow="3328" trgRow="2519" color="EX-pale-blue-magenta" />
    <link srcID="10680" trgID="12172" rel="rRr" directed="false" shadow="true" shadowCol="114808" srcRow="3328" trgRow="2526" color="EX-pale-yellow orange" />
    <link srcID="13671" trgID="10680" rel="rRr" directed="false" shadow="true" shadowCol="114809" srcRow="2552" trgRow="3328" color="EX-medium-magenta" />
    <link srcID="11578" trgID="10680" rel="rRr" directed="false" shadow="true" shadowCol="114810" srcRow="2569" trgRow="3328" color="EX-pale-red" />
    <link srcID="13111" trgID="10680" rel="rRr" directed="false" shadow="true" shadowCol="114811" srcRow="2571" trgRow="3328" color="EX-pale-cyan" />
    <link srcID="10680" trgID="13023" rel="rRr" directed="false" shadow="true" shadowCol="114812" srcRow="3328" trgRow="2575" color="EX-pale-yellow-green" />
    <link srcID="10680" trgID="12492" rel="rRr" directed="false" shadow="true" shadowCol="114813" srcRow="3328" trgRow="2585" color="EX-pale-purple" />
    <link srcID="10680" trgID="10918" rel="rRr" directed="false" shadow="true" shadowCol="114814" srcRow="3328" trgRow="2587" color="EX-pale-magenta" />
    <link srcID="10680" trgID="12552" rel="rRr" directed="false" shadow="true" shadowCol="114815" srcRow="3328" trgRow="2588" color="EX-pale-red-orange" />
    <link srcID="10680" trgID="10646" rel="rRr" directed="false" shadow="true" shadowCol="114816" srcRow="3328" trgRow="2594" color="EX-blue" />
    <link srcID="11441" trgID="10680" rel="rRr" directed="false" shadow="true" shadowCol="114817" srcRow="2597" trgRow="3328" color="EX-orange" />
    <link srcID="11494" trgID="10680" rel="rRr" directed="false" shadow="true" shadowCol="114818" srcRow="2599" trgRow="3328" color="EX-dark-cyan" />
    <link srcID="11191" trgID="10680" rel="rRr" directed="false" shadow="true" shadowCol="114819" srcRow="2603" trgRow="3328" color="EX-red" />
    <link srcID="13420" trgID="10680" rel="rRr" directed="false" shadow="true" shadowCol="114820" srcRow="2605" trgRow="3328" color="EX-dark-orange" />
    <link srcID="13925" trgID="10680" rel="rRr" directed="false" shadow="true" shadowCol="114821" srcRow="2612" trgRow="3328" color="EX-dark-gray-purple" />
    <link srcID="11432" trgID="10680" rel="rRr" directed="false" shadow="true" shadowCol="114822" srcRow="2615" trgRow="3328" color="EX-cyan" />
    <link srcID="12019" trgID="10680" rel="rRr" directed="false" shadow="true" shadowCol="114823" srcRow="2622" trgRow="3328" color="EX-yellow-orange" />
    <link srcID="12148" trgID="10680" rel="rRr" directed="false" shadow="true" shadowCol="114824" srcRow="2623" trgRow="3328" color="EX-pure-blue" />
    <link srcID="12929" trgID="10680" rel="rRr" directed="false" shadow="true" shadowCol="114825" srcRow="2645" trgRow="3328" color="EX-dark-yellow-green" />
    <link srcID="12947" trgID="10680" rel="rRr" directed="false" shadow="true" shadowCol="114826" srcRow="2652" trgRow="3328" color="EX-dark-magenta" />
    <link srcID="13391" trgID="10680" rel="rRr" directed="false" shadow="true" shadowCol="114827" srcRow="2656" trgRow="3328" color="EX-dark-green" />
    <link srcID="11736" trgID="10680" rel="rRr" directed="false" shadow="true" shadowCol="114828" srcRow="2657" trgRow="3328" color="EX-blue-magenta" />
    <link srcID="12956" trgID="10680" rel="rRr" directed="false" shadow="true" shadowCol="114829" srcRow="2660" trgRow="3328" color="EX-yellow-green" />
    <link srcID="12995" trgID="10680" rel="rRr" directed="false" shadow="true" shadowCol="114830" srcRow="2673" trgRow="3328" color="EX-magenta" />
    <link srcID="10680" trgID="14014" rel="rRr" directed="false" shadow="true" shadowCol="114831" srcRow="3328" trgRow="2695" color="EX-green" />
    <link srcID="10680" trgID="11583" rel="rRr" directed="false" shadow="true" shadowCol="114832" srcRow="3328" trgRow="2699" color="EX-yellow" />
    <link srcID="11122" trgID="10680" rel="rRr" directed="false" shadow="true" shadowCol="114833" srcRow="2707" trgRow="3328" color="EX-purple" />
    <link srcID="13825" trgID="10680" rel="rRr" directed="false" shadow="true" shadowCol="114834" srcRow="2713" trgRow="3328" color="EX-dark-purple" />
    <link srcID="12381" trgID="10680" rel="rRr" directed="false" shadow="true" shadowCol="114835" srcRow="2716" trgRow="3328" color="EX-dark-red" />
    <link srcID="13519" trgID="10680" rel="rRr" directed="false" shadow="true" shadowCol="114836" srcRow="2721" trgRow="3328" color="EX-pale-green" />
    <link srcID="13961" trgID="10680" rel="rRr" directed="false" shadow="true" shadowCol="114837" srcRow="2723" trgRow="3328" color="EX-pale-blue" />
    <link srcID="14003" trgID="10680" rel="rRr" directed="false" shadow="true" shadowCol="114838" srcRow="2724" trgRow="3328" color="EX-dark-tan" />
    <link srcID="10865" trgID="10680" rel="rRr" directed="false" shadow="true" shadowCol="114839" srcRow="2726" trgRow="3328" color="EX-pale-blue-magenta" />
    <link srcID="11646" trgID="10680" rel="rRr" directed="false" shadow="true" shadowCol="114840" srcRow="2728" trgRow="3328" color="EX-pale-yellow orange" />
    <link srcID="11765" trgID="10680" rel="rRr" directed="false" shadow="true" shadowCol="114841" srcRow="2730" trgRow="3328" color="EX-medium-magenta" />
    <link srcID="12035" trgID="10680" rel="rRr" directed="false" shadow="true" shadowCol="114842" srcRow="2731" trgRow="3328" color="EX-pale-red" />
    <link srcID="12520" trgID="10680" rel="rRr" directed="false" shadow="true" shadowCol="114843" srcRow="2735" trgRow="3328" color="EX-pale-cyan" />
    <link srcID="12441" trgID="10680" rel="rRr" directed="false" shadow="true" shadowCol="114844" srcRow="2741" trgRow="3328" color="EX-pale-yellow-green" />
    <link srcID="12363" trgID="10680" rel="rRr" directed="false" shadow="true" shadowCol="114845" srcRow="2743" trgRow="3328" color="EX-pale-purple" />
    <link srcID="13547" trgID="10680" rel="rRr" directed="false" shadow="true" shadowCol="114846" srcRow="2744" trgRow="3328" color="EX-pale-magenta" />
    <link srcID="12606" trgID="10680" rel="rRr" directed="false" shadow="true" shadowCol="114847" srcRow="2748" trgRow="3328" color="EX-pale-red-orange" />
    <link srcID="12458" trgID="10680" rel="rRr" directed="false" shadow="true" shadowCol="114848" srcRow="2749" trgRow="3328" color="EX-blue" />
    <link srcID="12239" trgID="10680" rel="rRr" directed="false" shadow="true" shadowCol="114849" srcRow="2751" trgRow="3328" color="EX-orange" />
    <link srcID="12255" trgID="10680" rel="rRr" directed="false" shadow="true" shadowCol="114850" srcRow="2753" trgRow="3328" color="EX-dark-cyan" />
    <link srcID="12496" trgID="10680" rel="rRr" directed="false" shadow="true" shadowCol="114851" srcRow="2767" trgRow="3328" color="EX-red" />
    <link srcID="12241" trgID="10680" rel="rRr" directed="false" shadow="true" shadowCol="114852" srcRow="2772" trgRow="3328" color="EX-dark-orange" />
    <link srcID="12665" trgID="10680" rel="rRr" directed="false" shadow="true" shadowCol="114853" srcRow="2774" trgRow="3328" color="EX-dark-gray-purple" />
    <link srcID="12951" trgID="10680" rel="rRr" directed="false" shadow="true" shadowCol="114854" srcRow="2775" trgRow="3328" color="EX-cyan" />
    <link srcID="12938" trgID="10680" rel="rRr" directed="false" shadow="true" shadowCol="114855" srcRow="2776" trgRow="3328" color="EX-yellow-orange" />
    <link srcID="12987" trgID="10680" rel="rRr" directed="false" shadow="true" shadowCol="114856" srcRow="2780" trgRow="3328" color="EX-pure-blue" />
    <link srcID="11787" trgID="10680" rel="rRr" directed="false" shadow="true" shadowCol="114857" srcRow="2781" trgRow="3328" color="EX-dark-yellow-green" />
    <link srcID="10680" trgID="13797" rel="rRr" directed="false" shadow="true" shadowCol="114858" srcRow="3328" trgRow="2798" color="EX-dark-magenta" />
    <link srcID="10680" trgID="12193" rel="rRr" directed="false" shadow="true" shadowCol="114859" srcRow="3328" trgRow="2802" color="EX-dark-green" />
    <link srcID="10680" trgID="13057" rel="rRr" directed="false" shadow="true" shadowCol="114860" srcRow="3328" trgRow="2805" color="EX-blue-magenta" />
    <link srcID="10680" trgID="10611" rel="rRr" directed="false" shadow="true" shadowCol="114861" srcRow="3328" trgRow="2819" color="EX-yellow-green" />
    <link srcID="10680" trgID="10606" rel="rRr" directed="false" shadow="true" shadowCol="114862" srcRow="3328" trgRow="2821" color="EX-magenta" />
    <link srcID="10681" trgID="10680" rel="rRr" directed="false" shadow="true" shadowCol="114863" srcRow="2829" trgRow="3328" color="EX-green" />
    <link srcID="10954" trgID="10680" rel="rRr" directed="false" shadow="true" shadowCol="114864" srcRow="2830" trgRow="3328" color="EX-yellow" />
    <link srcID="11437" trgID="10680" rel="rRr" directed="false" shadow="true" shadowCol="114865" srcRow="2832" trgRow="3328" color="EX-purple" />
    <link srcID="13930" trgID="10680" rel="rRr" directed="false" shadow="true" shadowCol="114866" srcRow="2863" trgRow="3328" color="EX-dark-purple" />
    <link srcID="13938" trgID="10680" rel="rRr" directed="false" shadow="true" shadowCol="114867" srcRow="2865" trgRow="3328" color="EX-dark-red" />
    <link srcID="10852" trgID="10680" rel="rRr" directed="false" shadow="true" shadowCol="114868" srcRow="2868" trgRow="3328" color="EX-pale-green" />
    <link srcID="11672" trgID="10680" rel="rRr" directed="false" shadow="true" shadowCol="114869" srcRow="2879" trgRow="3328" color="EX-pale-blue" />
    <link srcID="11750" trgID="10680" rel="rRr" directed="false" shadow="true" shadowCol="114870" srcRow="2881" trgRow="3328" color="EX-dark-tan" />
    <link srcID="11743" trgID="10680" rel="rRr" directed="false" shadow="true" shadowCol="114871" srcRow="2882" trgRow="3328" color="EX-pale-blue-magenta" />
    <link srcID="12068" trgID="10680" rel="rRr" directed="false" shadow="true" shadowCol="114872" srcRow="2887" trgRow="3328" color="EX-pale-yellow orange" />
    <link srcID="12146" trgID="10680" rel="rRr" directed="false" shadow="true" shadowCol="114873" srcRow="2890" trgRow="3328" color="EX-medium-magenta" />
    <link srcID="12508" trgID="10680" rel="rRr" directed="false" shadow="true" shadowCol="114874" srcRow="2893" trgRow="3328" color="EX-pale-red" />
    <link srcID="13423" trgID="10680" rel="rRr" directed="false" shadow="true" shadowCol="114875" srcRow="2900" trgRow="3328" color="EX-pale-cyan" />
    <link srcID="13417" trgID="10680" rel="rRr" directed="false" shadow="true" shadowCol="114876" srcRow="2901" trgRow="3328" color="EX-pale-yellow-green" />
    <link srcID="13414" trgID="10680" rel="rRr" directed="false" shadow="true" shadowCol="114877" srcRow="2902" trgRow="3328" color="EX-pale-purple" />
    <link srcID="11303" trgID="10680" rel="rRr" directed="false" shadow="true" shadowCol="114878" srcRow="2908" trgRow="3328" color="EX-pale-magenta" />
    <link srcID="10900" trgID="10680" rel="rRr" directed="false" shadow="true" shadowCol="114879" srcRow="2914" trgRow="3328" color="EX-pale-red-orange" />
    <link srcID="12456" trgID="10680" rel="rRr" directed="false" shadow="true" shadowCol="114880" srcRow="2915" trgRow="3328" color="EX-blue" />
    <link srcID="13685" trgID="10680" rel="rRr" directed="false" shadow="true" shadowCol="114881" srcRow="2917" trgRow="3328" color="EX-orange" />
    <link srcID="13676" trgID="10680" rel="rRr" directed="false" shadow="true" shadowCol="114882" srcRow="2919" trgRow="3328" color="EX-dark-cyan" />
    <link srcID="11274" trgID="10680" rel="rRr" directed="false" shadow="true" shadowCol="114883" srcRow="2924" trgRow="3328" color="EX-red" />
    <link srcID="12264" trgID="10680" rel="rRr" directed="false" shadow="true" shadowCol="114884" srcRow="2942" trgRow="3328" color="EX-dark-orange" />
    <link srcID="12949" trgID="10680" rel="rRr" directed="false" shadow="true" shadowCol="114885" srcRow="2944" trgRow="3328" color="EX-dark-gray-purple" />
    <link srcID="13743" trgID="10680" rel="rRr" directed="false" shadow="true" shadowCol="114886" srcRow="2948" trgRow="3328" color="EX-cyan" />
    <link srcID="12272" trgID="10680" rel="rRr" directed="false" shadow="true" shadowCol="114887" srcRow="2952" trgRow="3328" color="EX-yellow-orange" />
    <link srcID="13732" trgID="10680" rel="rRr" directed="false" shadow="true" shadowCol="114888" srcRow="2953" trgRow="3328" color="EX-pure-blue" />
    <link srcID="13747" trgID="10680" rel="rRr" directed="false" shadow="true" shadowCol="114889" srcRow="2963" trgRow="3328" color="EX-dark-yellow-green" />
    <link srcID="12294" trgID="10680" rel="rRr" directed="false" shadow="true" shadowCol="114890" srcRow="2964" trgRow="3328" color="EX-dark-magenta" />
    <link srcID="12691" trgID="10680" rel="rRr" directed="false" shadow="true" shadowCol="114891" srcRow="2971" trgRow="3328" color="EX-dark-green" />
    <link srcID="11696" trgID="10680" rel="rRr" directed="false" shadow="true" shadowCol="114892" srcRow="2973" trgRow="3328" color="EX-blue-magenta" />
    <link srcID="12271" trgID="10680" rel="rRr" directed="false" shadow="true" shadowCol="114893" srcRow="2976" trgRow="3328" color="EX-yellow-green" />
    <link srcID="12974" trgID="10680" rel="rRr" directed="false" shadow="true" shadowCol="114894" srcRow="2977" trgRow="3328" color="EX-magenta" />
    <link srcID="12993" trgID="10680" rel="rRr" directed="false" shadow="true" shadowCol="114895" srcRow="2984" trgRow="3328" color="EX-green" />
    <link srcID="13766" trgID="10680" rel="rRr" directed="false" shadow="true" shadowCol="114896" srcRow="2985" trgRow="3328" color="EX-yellow" />
    <link srcID="10680" trgID="13028" rel="rRr" directed="false" shadow="true" shadowCol="114897" srcRow="3328" trgRow="3006" color="EX-purple" />
    <link srcID="10680" trgID="12700" rel="rRr" directed="false" shadow="true" shadowCol="114898" srcRow="3328" trgRow="3010" color="EX-dark-purple" />
    <link srcID="10680" trgID="13082" rel="rRr" directed="false" shadow="true" shadowCol="114899" srcRow="3328" trgRow="3020" color="EX-dark-red" />
    <link srcID="10680" trgID="10914" rel="rRr" directed="false" shadow="true" shadowCol="114900" srcRow="3328" trgRow="3032" color="EX-pale-green" />
    <link srcID="10680" trgID="12713" rel="rRr" directed="false" shadow="true" shadowCol="114901" srcRow="3328" trgRow="3043" color="EX-pale-blue" />
    <link srcID="10680" trgID="12212" rel="rRr" directed="false" shadow="true" shadowCol="114902" srcRow="3328" trgRow="3044" color="EX-dark-tan" />
    <link srcID="10680" trgID="13329" rel="rRr" directed="false" shadow="true" shadowCol="114903" srcRow="3328" trgRow="3045" color="EX-pale-blue-magenta" />
    <link srcID="10680" trgID="12211" rel="rRr" directed="false" shadow="true" shadowCol="114904" srcRow="3328" trgRow="3050" color="EX-pale-yellow orange" />
    <link srcID="11451" trgID="10680" rel="rRr" directed="false" shadow="true" shadowCol="114905" srcRow="3075" trgRow="3328" color="EX-medium-magenta" />
    <link srcID="11803" trgID="10680" rel="rRr" directed="false" shadow="true" shadowCol="114906" srcRow="3083" trgRow="3328" color="EX-pale-red" />
    <link srcID="14009" trgID="10680" rel="rRr" directed="false" shadow="true" shadowCol="114907" srcRow="3102" trgRow="3328" color="EX-pale-cyan" />
    <link srcID="13104" trgID="10680" rel="rRr" directed="false" shadow="true" shadowCol="114908" srcRow="3107" trgRow="3328" color="EX-pale-yellow-green" />
    <link srcID="11937" trgID="10680" rel="rRr" directed="false" shadow="true" shadowCol="114909" srcRow="3113" trgRow="3328" color="EX-pale-purple" />
    <link srcID="13038" trgID="10680" rel="rRr" directed="false" shadow="true" shadowCol="114910" srcRow="3114" trgRow="3328" color="EX-pale-magenta" />
    <link srcID="13422" trgID="10680" rel="rRr" directed="false" shadow="true" shadowCol="114911" srcRow="3115" trgRow="3328" color="EX-pale-red-orange" />
    <link srcID="13443" trgID="10680" rel="rRr" directed="false" shadow="true" shadowCol="114912" srcRow="3117" trgRow="3328" color="EX-blue" />
    <link srcID="13727" trgID="10680" rel="rRr" directed="false" shadow="true" shadowCol="114913" srcRow="3119" trgRow="3328" color="EX-orange" />
    <link srcID="14001" trgID="10680" rel="rRr" directed="false" shadow="true" shadowCol="114914" srcRow="3132" trgRow="3328" color="EX-dark-cyan" />
    <link srcID="11727" trgID="10680" rel="rRr" directed="false" shadow="true" shadowCol="114915" srcRow="3143" trgRow="3328" color="EX-red" />
    <link srcID="11761" trgID="10680" rel="rRr" directed="false" shadow="true" shadowCol="114916" srcRow="3146" trgRow="3328" color="EX-dark-orange" />
    <link srcID="12044" trgID="10680" rel="rRr" directed="false" shadow="true" shadowCol="114917" srcRow="3147" trgRow="3328" color="EX-dark-gray-purple" />
    <link srcID="13316" trgID="10680" rel="rRr" directed="false" shadow="true" shadowCol="114918" srcRow="3163" trgRow="3328" color="EX-cyan" />
    <link srcID="13438" trgID="10680" rel="rRr" directed="false" shadow="true" shadowCol="114919" srcRow="3171" trgRow="3328" color="EX-yellow-orange" />
    <link srcID="13442" trgID="10680" rel="rRr" directed="false" shadow="true" shadowCol="114920" srcRow="3173" trgRow="3328" color="EX-pure-blue" />
    <link srcID="13441" trgID="10680" rel="rRr" directed="false" shadow="true" shadowCol="114921" srcRow="3174" trgRow="3328" color="EX-dark-yellow-green" />
    <link srcID="13652" trgID="10680" rel="rRr" directed="false" shadow="true" shadowCol="114922" srcRow="3176" trgRow="3328" color="EX-dark-magenta" />
    <link srcID="12253" trgID="10680" rel="rRr" directed="false" shadow="true" shadowCol="114923" srcRow="3190" trgRow="3328" color="EX-dark-green" />
    <link srcID="12658" trgID="10680" rel="rRr" directed="false" shadow="true" shadowCol="114924" srcRow="3205" trgRow="3328" color="EX-blue-magenta" />
    <link srcID="12678" trgID="10680" rel="rRr" directed="false" shadow="true" shadowCol="114925" srcRow="3210" trgRow="3328" color="EX-yellow-green" />
    <link srcID="12680" trgID="10680" rel="rRr" directed="false" shadow="true" shadowCol="114926" srcRow="3211" trgRow="3328" color="EX-magenta" />
    <link srcID="12666" trgID="10680" rel="rRr" directed="false" shadow="true" shadowCol="114927" srcRow="3215" trgRow="3328" color="EX-green" />
    <link srcID="12683" trgID="10680" rel="rRr" directed="false" shadow="true" shadowCol="114928" srcRow="3239" trgRow="3328" color="EX-yellow" />
    <link srcID="12684" trgID="10680" rel="rRr" directed="false" shadow="true" shadowCol="114929" srcRow="3240" trgRow="3328" color="EX-purple" />
    <link srcID="12690" trgID="10680" rel="rRr" directed="false" shadow="true" shadowCol="114930" srcRow="3242" trgRow="3328" color="EX-dark-purple" />
    <link srcID="12701" trgID="10680" rel="rRr" directed="false" shadow="true" shadowCol="114931" srcRow="3247" trgRow="3328" color="EX-dark-red" />
    <link srcID="12702" trgID="10680" rel="rRr" directed="false" shadow="true" shadowCol="114932" srcRow="3250" trgRow="3328" color="EX-pale-green" />
    <link srcID="10680" trgID="12714" rel="rRr" directed="false" shadow="true" shadowCol="114933" srcRow="3328" trgRow="3274" color="EX-pale-blue" />
    <link srcID="10680" trgID="12715" rel="rRr" directed="false" shadow="true" shadowCol="114934" srcRow="3328" trgRow="3284" color="EX-dark-tan" />
    <link srcID="10680" trgID="12712" rel="rRr" directed="false" shadow="true" shadowCol="114935" srcRow="3328" trgRow="3288" color="EX-pale-blue-magenta" />
    <link srcID="10680" trgID="12709" rel="rRr" directed="false" shadow="true" shadowCol="114936" srcRow="3328" trgRow="3290" color="EX-pale-yellow orange" />
    <link srcID="10680" trgID="12710" rel="rRr" directed="false" shadow="true" shadowCol="114937" srcRow="3328" trgRow="3293" color="EX-medium-magenta" />
    <link srcID="10680" trgID="12707" rel="rRr" directed="false" shadow="true" shadowCol="114938" srcRow="3328" trgRow="3297" color="EX-pale-red" />
    <link srcID="10684" trgID="10680" rel="rRr" directed="false" shadow="true" shadowCol="114939" srcRow="3317" trgRow="3328" color="EX-pale-cyan" />
    <link srcID="10709" trgID="10680" rel="rRr" directed="false" shadow="true" shadowCol="114940" srcRow="3318" trgRow="3328" color="EX-pale-yellow-green" />
    <link srcID="10683" trgID="10680" rel="rRr" directed="false" shadow="true" shadowCol="114941" srcRow="3320" trgRow="3328" color="EX-pale-purple" />
    <link srcID="12140" trgID="10680" rel="rRr" directed="false" shadow="false" column="60113" shadowCol="114942" srcRow="3335" trgRow="3328" color="EX-pale-magenta" />
    <link srcID="10976" trgID="10680" rel="rRr" directed="false" shadow="false" column="60114" shadowCol="114943" srcRow="3337" trgRow="3328" color="EX-pale-red-orange" />
    <link srcID="10680" trgID="10964" rel="rRr" directed="false" shadow="false" column="60115" shadowCol="114944" srcRow="3328" trgRow="3348" color="EX-blue" />
    <link srcID="10704" trgID="10680" rel="rRr" directed="false" shadow="false" column="60116" shadowCol="114945" srcRow="3352" trgRow="3328" color="EX-orange" />
    <link srcID="10680" trgID="11884" rel="rRr" directed="false" shadow="false" column="60117" shadowCol="114946" srcRow="3328" trgRow="3391" color="EX-dark-cyan" />
    <link srcID="10710" trgID="10680" rel="rRr" directed="false" shadow="false" column="60118" shadowCol="114947" srcRow="3401" trgRow="3328" color="EX-red" />
    <link srcID="12796" trgID="10680" rel="rRr" directed="false" shadow="false" column="60119" shadowCol="114948" srcRow="3404" trgRow="3328" color="EX-dark-orange" />
    <link srcID="12784" trgID="10680" rel="rRr" directed="false" shadow="false" column="60120" shadowCol="114949" srcRow="3408" trgRow="3328" color="EX-dark-gray-purple" />
    <link srcID="10680" trgID="11779" rel="rRr" directed="false" shadow="false" column="60121" shadowCol="114950" srcRow="3328" trgRow="3417" color="EX-cyan" />
    <link srcID="11781" trgID="10680" rel="rRr" directed="false" shadow="false" column="60122" shadowCol="114951" srcRow="3431" trgRow="3328" color="EX-yellow-orange" />
    <link srcID="10680" trgID="10973" rel="rRr" directed="false" shadow="false" column="60123" shadowCol="114952" srcRow="3328" trgRow="3434" color="EX-pure-blue" />
    <link srcID="12900" trgID="10680" rel="rRr" directed="false" shadow="false" column="60124" shadowCol="114953" srcRow="3443" trgRow="3328" color="EX-dark-yellow-green" />
    <link srcID="10680" trgID="11016" rel="rRr" directed="false" shadow="false" column="60125" shadowCol="114954" srcRow="3328" trgRow="3456" color="EX-dark-magenta" />
    <link srcID="11023" trgID="10680" rel="rRr" directed="false" shadow="false" column="60126" shadowCol="114955" srcRow="3467" trgRow="3328" color="EX-dark-green" />
    <link srcID="13436" trgID="10680" rel="rRr" directed="false" shadow="false" column="60127" shadowCol="114956" srcRow="3468" trgRow="3328" color="EX-blue-magenta" />
    <link srcID="13061" trgID="10680" rel="rRr" directed="false" shadow="false" column="60128" shadowCol="114957" srcRow="3470" trgRow="3328" color="EX-yellow-green" />
    <link srcID="11219" trgID="10680" rel="rRr" directed="false" shadow="false" column="60129" shadowCol="114958" srcRow="3480" trgRow="3328" color="EX-magenta" />
    <link srcID="13965" trgID="10680" rel="rRr" directed="false" shadow="false" column="60130" shadowCol="114959" srcRow="3490" trgRow="3328" color="EX-green" />
    <link srcID="12022" trgID="10680" rel="rRr" directed="false" shadow="false" column="60131" shadowCol="114960" srcRow="3499" trgRow="3328" color="EX-yellow" />
    <link srcID="10680" trgID="13828" rel="rRr" directed="false" shadow="false" column="60132" shadowCol="114961" srcRow="3328" trgRow="3528" color="EX-purple" />
    <link srcID="11020" trgID="10680" rel="rRr" directed="false" shadow="false" column="60133" shadowCol="114962" srcRow="3544" trgRow="3328" color="EX-dark-purple" />
    <link srcID="13030" trgID="10680" rel="rRr" directed="false" shadow="false" column="60134" shadowCol="114963" srcRow="3550" trgRow="3328" color="EX-dark-red" />
    <link srcID="10943" trgID="10680" rel="rRr" directed="false" shadow="false" column="60135" shadowCol="114964" srcRow="3551" trgRow="3328" color="EX-pale-green" />
    <link srcID="10680" trgID="11461" rel="rRr" directed="false" shadow="false" column="60136" shadowCol="114965" srcRow="3328" trgRow="3562" color="EX-pale-blue" />
    <link srcID="13415" trgID="10680" rel="rRr" directed="false" shadow="false" column="60137" shadowCol="114966" srcRow="3575" trgRow="3328" color="EX-dark-tan" />
    <link srcID="13893" trgID="10680" rel="rRr" directed="false" shadow="false" column="60138" shadowCol="114967" srcRow="3577" trgRow="3328" color="EX-pale-blue-magenta" />
    <link srcID="13029" trgID="10680" rel="rRr" directed="false" shadow="false" column="60139" shadowCol="114968" srcRow="3597" trgRow="3328" color="EX-pale-yellow orange" />
    <link srcID="11373" trgID="10680" rel="rRr" directed="false" shadow="false" column="60140" shadowCol="114969" srcRow="3609" trgRow="3328" color="EX-medium-magenta" />
    <link srcID="10680" trgID="13621" rel="rRr" directed="false" shadow="false" column="60141" shadowCol="114970" srcRow="3328" trgRow="3640" color="EX-pale-red" />
    <link srcID="10815" trgID="10680" rel="rRr" directed="false" shadow="false" column="60142" shadowCol="114971" srcRow="3667" trgRow="3328" color="EX-pale-cyan" />
    <link srcID="11940" trgID="10680" rel="rRr" directed="false" shadow="false" column="60143" shadowCol="114972" srcRow="3675" trgRow="3328" color="EX-pale-yellow-green" />
    <link srcID="14005" trgID="10680" rel="rRr" directed="false" shadow="false" column="60144" shadowCol="114973" srcRow="3692" trgRow="3328" color="EX-pale-purple" />
    <link srcID="10941" trgID="10680" rel="rRr" directed="false" shadow="false" column="60145" shadowCol="114974" srcRow="3693" trgRow="3328" color="EX-pale-magenta" />
    <link srcID="11963" trgID="10680" rel="rRr" directed="false" shadow="false" column="60146" shadowCol="114975" srcRow="3704" trgRow="3328" color="EX-pale-red-orange" />
    <link srcID="13612" trgID="10680" rel="rRr" directed="false" shadow="false" column="60147" shadowCol="114976" srcRow="3722" trgRow="3328" color="EX-blue" />
    <link srcID="11768" trgID="10680" rel="rRr" directed="false" shadow="false" column="60148" shadowCol="114977" srcRow="3754" trgRow="3328" color="EX-orange" />
    <link srcID="11663" trgID="10680" rel="rRr" directed="false" shadow="false" column="60149" shadowCol="114978" srcRow="3769" trgRow="3328" color="EX-dark-cyan" />
    <link srcID="10680" trgID="12440" rel="rRr" directed="false" shadow="false" column="60150" shadowCol="114979" srcRow="3328" trgRow="3770" color="EX-red" />
    <link srcID="12350" trgID="10680" rel="rRr" directed="false" shadow="false" column="60151" shadowCol="114980" srcRow="3782" trgRow="3328" color="EX-dark-orange" />
    <link srcID="10680" trgID="11406" rel="rRr" directed="false" shadow="false" column="60152" shadowCol="114981" srcRow="3328" trgRow="3819" color="EX-dark-gray-purple" />
    <link srcID="11341" trgID="10680" rel="rRr" directed="false" shadow="false" column="60153" shadowCol="114982" srcRow="3830" trgRow="3328" color="EX-cyan" />
    <link srcID="12367" trgID="10680" rel="rRr" directed="false" shadow="false" column="60154" shadowCol="114983" srcRow="3843" trgRow="3328" color="EX-yellow-orange" />
    <link srcID="10944" trgID="10680" rel="rRr" directed="false" shadow="false" column="60155" shadowCol="114984" srcRow="3854" trgRow="3328" color="EX-pure-blue" />
    <link srcID="11698" trgID="10680" rel="rRr" directed="false" shadow="false" column="60156" shadowCol="114985" srcRow="3866" trgRow="3328" color="EX-dark-yellow-green" />
    <link srcID="11311" trgID="10680" rel="rRr" directed="false" shadow="false" column="60157" shadowCol="114986" srcRow="3877" trgRow="3328" color="EX-dark-magenta" />
    <link srcID="11490" trgID="10680" rel="rRr" directed="false" shadow="false" column="60158" shadowCol="114987" srcRow="3886" trgRow="3328" color="EX-dark-green" />
    <link srcID="12820" trgID="10680" rel="rRr" directed="false" shadow="false" column="60159" shadowCol="114988" srcRow="3898" trgRow="3328" color="EX-blue-magenta" />
    <link srcID="13503" trgID="10680" rel="rRr" directed="false" shadow="false" column="60160" shadowCol="114989" srcRow="3965" trgRow="3328" color="EX-yellow-green" />
    <link srcID="10680" trgID="11665" rel="rRr" directed="false" shadow="false" column="60161" shadowCol="114990" srcRow="3328" trgRow="3968" color="EX-magenta" />
    <link srcID="12990" trgID="10680" rel="rRr" directed="false" shadow="false" column="60162" shadowCol="114991" srcRow="3985" trgRow="3328" color="EX-green" />
    <link srcID="12957" trgID="10680" rel="rRr" directed="false" shadow="false" column="60163" shadowCol="114992" srcRow="3991" trgRow="3328" color="EX-yellow" />
    <link srcID="13048" trgID="10680" rel="rRr" directed="false" shadow="false" column="60164" shadowCol="114993" srcRow="3993" trgRow="3328" color="EX-purple" />
    <link srcID="10680" trgID="11610" rel="rRr" directed="false" shadow="false" column="60165" shadowCol="114994" srcRow="3328" trgRow="3997" color="EX-dark-purple" />
    <link srcID="10855" trgID="10680" rel="rRr" directed="false" shadow="false" column="60166" shadowCol="114995" srcRow="4006" trgRow="3328" color="EX-dark-red" />
    <link srcID="11385" trgID="10680" rel="rRr" directed="false" shadow="false" column="60167" shadowCol="114996" srcRow="4025" trgRow="3328" color="EX-pale-green" />
    <link srcID="10680" trgID="13361" rel="rRr" directed="false" shadow="false" column="60168" shadowCol="114997" srcRow="3328" trgRow="4031" color="EX-pale-blue" />
    <link srcID="10680" trgID="13969" rel="rRr" directed="false" shadow="false" column="60169" shadowCol="114998" srcRow="3328" trgRow="4045" color="EX-dark-tan" />
    <link srcID="10738" trgID="10680" rel="rRr" directed="false" shadow="false" column="60170" shadowCol="114999" srcRow="4064" trgRow="3328" color="EX-pale-blue-magenta" />
    <link srcID="11379" trgID="10680" rel="rRr" directed="false" shadow="false" column="60171" shadowCol="115000" srcRow="4072" trgRow="3328" color="EX-pale-yellow orange" />
    <link srcID="11465" trgID="10680" rel="rRr" directed="false" shadow="false" column="60172" shadowCol="115001" srcRow="4081" trgRow="3328" color="EX-medium-magenta" />
    <link srcID="10680" trgID="12748" rel="rRr" directed="false" shadow="false" column="60173" shadowCol="115002" srcRow="3328" trgRow="4086" color="EX-pale-red" />
    <link srcID="10680" trgID="11925" rel="rRr" directed="false" shadow="false" column="60174" shadowCol="115003" srcRow="3328" trgRow="4098" color="EX-pale-cyan" />
    <link srcID="10680" trgID="11003" rel="rRr" directed="false" shadow="false" column="60175" shadowCol="115004" srcRow="3328" trgRow="4109" color="EX-pale-yellow-green" />
    <link srcID="13164" trgID="10680" rel="rRr" directed="false" shadow="false" column="60176" shadowCol="115005" srcRow="4178" trgRow="3328" color="EX-pale-purple" />
    <link srcID="10680" trgID="11389" rel="rRr" directed="false" shadow="false" column="60177" shadowCol="115006" srcRow="3328" trgRow="4214" color="EX-pale-magenta" />
    <link srcID="12036" trgID="10680" rel="rRr" directed="false" shadow="false" column="60178" shadowCol="115007" srcRow="4221" trgRow="3328" color="EX-pale-red-orange" />
    <link srcID="11009" trgID="10680" rel="rRr" directed="false" shadow="false" column="60179" shadowCol="115008" srcRow="4238" trgRow="3328" color="EX-blue" />
    <link srcID="10680" trgID="12179" rel="rRr" directed="false" shadow="false" column="60180" shadowCol="115009" srcRow="3328" trgRow="4246" color="EX-orange" />
    <link srcID="10680" trgID="13040" rel="rRr" directed="false" shadow="false" column="60181" shadowCol="115010" srcRow="3328" trgRow="4284" color="EX-dark-cyan" />
    <link srcID="12160" trgID="10680" rel="rRr" directed="false" shadow="false" column="60182" shadowCol="115011" srcRow="4322" trgRow="3328" color="EX-red" />
    <link srcID="11414" trgID="10680" rel="rRr" directed="false" shadow="false" column="60183" shadowCol="115012" srcRow="4326" trgRow="3328" color="EX-dark-orange" />
    <link srcID="10680" trgID="12616" rel="rRr" directed="false" shadow="false" column="60184" shadowCol="115013" srcRow="3328" trgRow="4330" color="EX-dark-gray-purple" />
    <link srcID="10999" trgID="10680" rel="rRr" directed="false" shadow="false" column="60185" shadowCol="115014" srcRow="4349" trgRow="3328" color="EX-cyan" />
    <link srcID="10680" trgID="11390" rel="rRr" directed="false" shadow="false" column="60186" shadowCol="115015" srcRow="3328" trgRow="4353" color="EX-yellow-orange" />
    <link srcID="10680" trgID="12692" rel="rRr" directed="false" shadow="false" column="60187" shadowCol="115016" srcRow="3328" trgRow="4371" color="EX-pure-blue" />
    <link srcID="11162" trgID="10680" rel="rRr" directed="false" shadow="false" column="60188" shadowCol="115017" srcRow="4387" trgRow="3328" color="EX-dark-yellow-green" />
    <link srcID="13475" trgID="10680" rel="rRr" directed="false" shadow="false" column="60189" shadowCol="115018" srcRow="4400" trgRow="3328" color="EX-dark-magenta" />
    <link srcID="12659" trgID="10680" rel="rRr" directed="false" shadow="false" column="60190" shadowCol="115019" srcRow="4406" trgRow="3328" color="EX-dark-green" />
    <link srcID="12864" trgID="10680" rel="rRr" directed="false" shadow="false" column="60191" shadowCol="115020" srcRow="4428" trgRow="3328" color="EX-blue-magenta" />
    <link srcID="10680" trgID="13254" rel="rRr" directed="false" shadow="false" column="60192" shadowCol="115021" srcRow="3328" trgRow="4438" color="EX-yellow-green" />
    <link srcID="11399" trgID="10680" rel="rRr" directed="false" shadow="false" column="60193" shadowCol="115022" srcRow="4464" trgRow="3328" color="EX-magenta" />
    <link srcID="12842" trgID="10680" rel="rRr" directed="false" shadow="false" column="60194" shadowCol="115023" srcRow="4478" trgRow="3328" color="EX-green" />
    <link srcID="12318" trgID="10680" rel="rRr" directed="false" shadow="false" column="60195" shadowCol="115024" srcRow="4484" trgRow="3328" color="EX-yellow" />
    <link srcID="11634" trgID="10680" rel="rRr" directed="false" shadow="false" column="60196" shadowCol="115025" srcRow="4485" trgRow="3328" color="EX-purple" />
    <link srcID="10680" trgID="13127" rel="rRr" directed="false" shadow="false" column="60197" shadowCol="115026" srcRow="3328" trgRow="4490" color="EX-dark-purple" />
    <link srcID="12623" trgID="10680" rel="rRr" directed="false" shadow="false" column="60198" shadowCol="115027" srcRow="4493" trgRow="3328" color="EX-dark-red" />
    <link srcID="10680" trgID="11255" rel="rRr" directed="false" shadow="false" column="60199" shadowCol="115028" srcRow="3328" trgRow="4498" color="EX-pale-green" />
    <link srcID="10680" trgID="13826" rel="rRr" directed="false" shadow="false" column="60200" shadowCol="115029" srcRow="3328" trgRow="4499" color="EX-pale-blue" />
    <link srcID="10680" trgID="13777" rel="rRr" directed="false" shadow="false" column="60201" shadowCol="115030" srcRow="3328" trgRow="4500" color="EX-dark-tan" />
    <link srcID="13989" trgID="10680" rel="rRr" directed="false" shadow="false" column="60202" shadowCol="115031" srcRow="4513" trgRow="3328" color="EX-pale-blue-magenta" />
    <link srcID="10680" trgID="13741" rel="rRr" directed="false" shadow="false" column="60203" shadowCol="115032" srcRow="3328" trgRow="4522" color="EX-pale-yellow orange" />
    <link srcID="10680" trgID="13855" rel="rRr" directed="false" shadow="false" column="60204" shadowCol="115033" srcRow="3328" trgRow="4527" color="EX-medium-magenta" />
    <link srcID="13169" trgID="10680" rel="rRr" directed="false" shadow="false" column="60205" shadowCol="115034" srcRow="4571" trgRow="3328" color="EX-pale-red" />
    <link srcID="10680" trgID="12587" rel="rRr" directed="false" shadow="false" column="60206" shadowCol="115035" srcRow="3328" trgRow="4574" color="EX-pale-cyan" />
    <link srcID="13472" trgID="10680" rel="rRr" directed="false" shadow="false" column="60207" shadowCol="115036" srcRow="4591" trgRow="3328" color="EX-pale-yellow-green" />
    <link srcID="11605" trgID="10680" rel="rRr" directed="false" shadow="false" column="60208" shadowCol="115037" srcRow="4596" trgRow="3328" color="EX-pale-purple" />
    <link srcID="10680" trgID="13097" rel="rRr" directed="false" shadow="false" column="60209" shadowCol="115038" srcRow="3328" trgRow="4599" color="EX-pale-magenta" />
    <link srcID="11293" trgID="10680" rel="rRr" directed="false" shadow="false" column="60210" shadowCol="115039" srcRow="4618" trgRow="3328" color="EX-pale-red-orange" />
    <link srcID="13428" trgID="10680" rel="rRr" directed="false" shadow="false" column="60211" shadowCol="115040" srcRow="4652" trgRow="3328" color="EX-blue" />
    <link srcID="11061" trgID="10680" rel="rRr" directed="false" shadow="false" column="60212" shadowCol="115041" srcRow="4654" trgRow="3328" color="EX-orange" />
    <link srcID="12856" trgID="10680" rel="rRr" directed="false" shadow="false" column="60213" shadowCol="115042" srcRow="4678" trgRow="3328" color="EX-dark-cyan" />
    <link srcID="11481" trgID="10680" rel="rRr" directed="false" shadow="false" column="60214" shadowCol="115043" srcRow="4679" trgRow="3328" color="EX-red" />
    <link srcID="10680" trgID="12242" rel="rRr" directed="false" shadow="false" column="60215" shadowCol="115044" srcRow="3328" trgRow="4688" color="EX-dark-orange" />
    <link srcID="13560" trgID="10680" rel="rRr" directed="false" shadow="false" column="60216" shadowCol="115045" srcRow="4698" trgRow="3328" color="EX-dark-gray-purple" />
    <link srcID="10680" trgID="11116" rel="rRr" directed="false" shadow="false" column="60217" shadowCol="115046" srcRow="3328" trgRow="4702" color="EX-cyan" />
    <link srcID="13344" trgID="10680" rel="rRr" directed="false" shadow="false" column="60218" shadowCol="115047" srcRow="4703" trgRow="3328" color="EX-yellow-orange" />
    <link srcID="10680" trgID="12555" rel="rRr" directed="false" shadow="false" column="60219" shadowCol="115048" srcRow="3328" trgRow="4706" color="EX-pure-blue" />
    <link srcID="10680" trgID="11580" rel="rRr" directed="false" shadow="false" column="60220" shadowCol="115049" srcRow="3328" trgRow="4716" color="EX-dark-yellow-green" />
    <link srcID="12340" trgID="10680" rel="rRr" directed="false" shadow="false" column="60221" shadowCol="115050" srcRow="4722" trgRow="3328" color="EX-dark-magenta" />
    <link srcID="10680" trgID="13575" rel="rRr" directed="false" shadow="false" column="60222" shadowCol="115051" srcRow="3328" trgRow="4730" color="EX-dark-green" />
    <link srcID="12227" trgID="10680" rel="rRr" directed="false" shadow="false" column="60223" shadowCol="115052" srcRow="4753" trgRow="3328" color="EX-blue-magenta" />
    <link srcID="10680" trgID="12108" rel="rRr" directed="false" shadow="false" column="60224" shadowCol="115053" srcRow="3328" trgRow="4755" color="EX-yellow-green" />
    <link srcID="12326" trgID="10680" rel="rRr" directed="false" shadow="false" column="60225" shadowCol="115054" srcRow="4793" trgRow="3328" color="EX-magenta" />
    <link srcID="12454" trgID="10680" rel="rRr" directed="false" shadow="false" column="60226" shadowCol="115055" srcRow="4808" trgRow="3328" color="EX-green" />
    <link srcID="13470" trgID="10680" rel="rRr" directed="false" shadow="false" column="60227" shadowCol="115056" srcRow="4823" trgRow="3328" color="EX-yellow" />
    <link srcID="10680" trgID="11368" rel="rRr" directed="false" shadow="false" column="60228" shadowCol="115057" srcRow="3328" trgRow="4841" color="EX-purple" />
    <link srcID="13309" trgID="10680" rel="rRr" directed="false" shadow="false" column="60229" shadowCol="115058" srcRow="4861" trgRow="3328" color="EX-dark-purple" />
    <link srcID="10680" trgID="10850" rel="rRr" directed="false" shadow="false" column="60230" shadowCol="115059" srcRow="3328" trgRow="4865" color="EX-dark-red" />
    <link srcID="10680" trgID="13589" rel="rRr" directed="false" shadow="false" column="60231" shadowCol="115060" srcRow="3328" trgRow="4874" color="EX-pale-green" />
    <link srcID="12399" trgID="10680" rel="rRr" directed="false" shadow="false" column="60232" shadowCol="115061" srcRow="4889" trgRow="3328" color="EX-pale-blue" />
    <link srcID="10746" trgID="10680" rel="rRr" directed="false" shadow="false" column="60233" shadowCol="115062" srcRow="4900" trgRow="3328" color="EX-dark-tan" />
    <link srcID="12986" trgID="10680" rel="rRr" directed="false" shadow="false" column="60234" shadowCol="115063" srcRow="4903" trgRow="3328" color="EX-pale-blue-magenta" />
    <link srcID="13225" trgID="10680" rel="rRr" directed="false" shadow="false" column="60235" shadowCol="115064" srcRow="4906" trgRow="3328" color="EX-pale-yellow orange" />
    <link srcID="11503" trgID="10680" rel="rRr" directed="false" shadow="false" column="60236" shadowCol="115065" srcRow="4908" trgRow="3328" color="EX-medium-magenta" />
    <link srcID="10692" trgID="10680" rel="rRr" directed="false" shadow="false" column="60237" shadowCol="115066" srcRow="4921" trgRow="3328" color="EX-pale-red" />
    <link srcID="10680" trgID="13812" rel="rRr" directed="false" shadow="false" column="60238" shadowCol="115067" srcRow="3328" trgRow="4942" color="EX-pale-cyan" />
    <link srcID="11322" trgID="10680" rel="rRr" directed="false" shadow="false" column="60239" shadowCol="115068" srcRow="4958" trgRow="3328" color="EX-pale-yellow-green" />
    <link srcID="12475" trgID="10680" rel="rRr" directed="false" shadow="false" column="60240" shadowCol="115069" srcRow="4967" trgRow="3328" color="EX-pale-purple" />
    <link srcID="13668" trgID="10680" rel="rRr" directed="false" shadow="false" column="60241" shadowCol="115070" srcRow="4972" trgRow="3328" color="EX-pale-magenta" />
    <link srcID="13745" trgID="10680" rel="rRr" directed="false" shadow="false" column="60242" shadowCol="115071" srcRow="4973" trgRow="3328" color="EX-pale-red-orange" />
    <link srcID="11035" trgID="10680" rel="rRr" directed="false" shadow="false" column="60243" shadowCol="115072" srcRow="4975" trgRow="3328" color="EX-blue" />
    <link srcID="13543" trgID="10680" rel="rRr" directed="false" shadow="false" column="60244" shadowCol="115073" srcRow="4987" trgRow="3328" color="EX-orange" />
    <link srcID="10680" trgID="13276" rel="rRr" directed="false" shadow="false" column="60245" shadowCol="115074" srcRow="3328" trgRow="4988" color="EX-dark-cyan" />
    <link srcID="10680" trgID="13295" rel="rRr" directed="false" shadow="false" column="60246" shadowCol="115075" srcRow="3328" trgRow="4996" color="EX-red" />
    <link srcID="12937" trgID="10680" rel="rRr" directed="false" shadow="false" column="60247" shadowCol="115076" srcRow="5005" trgRow="3328" color="EX-dark-orange" />
    <link srcID="10680" trgID="12373" rel="rRr" directed="false" shadow="false" column="60248" shadowCol="115077" srcRow="3328" trgRow="5011" color="EX-dark-gray-purple" />
    <link srcID="10680" trgID="11760" rel="rRr" directed="false" shadow="false" column="60249" shadowCol="115078" srcRow="3328" trgRow="5013" color="EX-cyan" />
    <link srcID="10680" trgID="13395" rel="rRr" directed="false" shadow="false" column="60250" shadowCol="115079" srcRow="3328" trgRow="5034" color="EX-yellow-orange" />
    <link srcID="11140" trgID="10680" rel="rRr" directed="false" shadow="false" column="60251" shadowCol="115080" srcRow="5037" trgRow="3328" color="EX-pure-blue" />
    <link srcID="12306" trgID="10680" rel="rRr" directed="false" shadow="false" column="60252" shadowCol="115081" srcRow="5039" trgRow="3328" color="EX-dark-yellow-green" />
    <link srcID="12079" trgID="10680" rel="rRr" directed="false" shadow="false" column="60253" shadowCol="115082" srcRow="5054" trgRow="3328" color="EX-dark-magenta" />
    <link srcID="10680" trgID="11365" rel="rRr" directed="false" shadow="false" column="60254" shadowCol="115083" srcRow="3328" trgRow="5082" color="EX-dark-green" />
    <link srcID="10680" trgID="13960" rel="rRr" directed="false" shadow="false" column="60255" shadowCol="115084" srcRow="3328" trgRow="5103" color="EX-blue-magenta" />
    <link srcID="13823" trgID="10680" rel="rRr" directed="false" shadow="false" column="60256" shadowCol="115085" srcRow="5111" trgRow="3328" color="EX-yellow-green" />
    <link srcID="11438" trgID="10680" rel="rRr" directed="false" shadow="false" column="60257" shadowCol="115086" srcRow="5144" trgRow="3328" color="EX-magenta" />
    <link srcID="10680" trgID="13856" rel="rRr" directed="false" shadow="false" column="60258" shadowCol="115087" srcRow="3328" trgRow="5147" color="EX-green" />
    <link srcID="10680" trgID="13574" rel="rRr" directed="false" shadow="false" column="60259" shadowCol="115088" srcRow="3328" trgRow="5150" color="EX-yellow" />
    <link srcID="13229" trgID="10680" rel="rRr" directed="false" shadow="false" column="60260" shadowCol="115089" srcRow="5167" trgRow="3328" color="EX-purple" />
    <link srcID="10895" trgID="10680" rel="rRr" directed="false" shadow="false" column="60261" shadowCol="115090" srcRow="5170" trgRow="3328" color="EX-dark-purple" />
    <link srcID="12014" trgID="10680" rel="rRr" directed="false" shadow="false" column="60262" shadowCol="115091" srcRow="5179" trgRow="3328" color="EX-dark-red" />
    <link srcID="12246" trgID="10680" rel="rRr" directed="false" shadow="false" column="60263" shadowCol="115092" srcRow="5188" trgRow="3328" color="EX-pale-green" />
    <link srcID="10940" trgID="10680" rel="rRr" directed="false" shadow="false" column="60264" shadowCol="115093" srcRow="5193" trgRow="3328" color="EX-pale-blue" />
    <link srcID="10936" trgID="10680" rel="rRr" directed="false" shadow="false" column="60265" shadowCol="115094" srcRow="5201" trgRow="3328" color="EX-dark-tan" />
    <link srcID="11418" trgID="10680" rel="rRr" directed="false" shadow="false" column="60266" shadowCol="115095" srcRow="5209" trgRow="3328" color="EX-pale-blue-magenta" />
    <link srcID="11988" trgID="10680" rel="rRr" directed="false" shadow="false" column="60267" shadowCol="115096" srcRow="5240" trgRow="3328" color="EX-pale-yellow orange" />
    <link srcID="11965" trgID="10680" rel="rRr" directed="false" shadow="false" column="60268" shadowCol="115097" srcRow="5246" trgRow="3328" color="EX-medium-magenta" />
    <link srcID="13615" trgID="10680" rel="rRr" directed="false" shadow="false" column="60269" shadowCol="115098" srcRow="5261" trgRow="3328" color="EX-pale-red" />
    <link srcID="11071" trgID="10680" rel="rRr" directed="false" shadow="false" column="60270" shadowCol="115099" srcRow="5284" trgRow="3328" color="EX-pale-cyan" />
    <link srcID="11404" trgID="10680" rel="rRr" directed="false" shadow="false" column="60271" shadowCol="115100" srcRow="5285" trgRow="3328" color="EX-pale-yellow-green" />
    <link srcID="10680" trgID="13269" rel="rRr" directed="false" shadow="false" column="60272" shadowCol="115101" srcRow="3328" trgRow="5290" color="EX-pale-purple" />
    <link srcID="11079" trgID="10680" rel="rRr" directed="false" shadow="false" column="60273" shadowCol="115102" srcRow="5327" trgRow="3328" color="EX-pale-magenta" />
    <link srcID="10747" trgID="10680" rel="rRr" directed="false" shadow="false" column="60274" shadowCol="115103" srcRow="5388" trgRow="3328" color="EX-pale-red-orange" />
    <link srcID="13279" trgID="10680" rel="rRr" directed="false" shadow="false" column="60275" shadowCol="115104" srcRow="5401" trgRow="3328" color="EX-blue" />
    <link srcID="10842" trgID="10680" rel="rRr" directed="false" shadow="false" column="60276" shadowCol="115105" srcRow="5424" trgRow="3328" color="EX-orange" />
    <link srcID="10680" trgID="11376" rel="rRr" directed="false" shadow="false" column="60277" shadowCol="115106" srcRow="3328" trgRow="5426" color="EX-dark-cyan" />
    <link srcID="10680" trgID="13567" rel="rRr" directed="false" shadow="false" column="60278" shadowCol="115107" srcRow="3328" trgRow="5436" color="EX-red" />
    <link srcID="10680" trgID="10831" rel="rRr" directed="false" shadow="false" column="60279" shadowCol="115108" srcRow="3328" trgRow="5457" color="EX-dark-orange" />
    <link srcID="10680" trgID="12542" rel="rRr" directed="false" shadow="false" column="60280" shadowCol="115109" srcRow="3328" trgRow="5497" color="EX-dark-gray-purple" />
    <link srcID="12526" trgID="10680" rel="rRr" directed="false" shadow="false" column="60281" shadowCol="115110" srcRow="5510" trgRow="3328" color="EX-cyan" />
    <link srcID="10680" trgID="12613" rel="rRr" directed="false" shadow="false" column="60282" shadowCol="115111" srcRow="3328" trgRow="5513" color="EX-yellow-orange" />
    <link srcID="11214" trgID="10680" rel="rRr" directed="false" shadow="false" column="60283" shadowCol="115112" srcRow="5550" trgRow="3328" color="EX-pure-blue" />
    <link srcID="10929" trgID="10680" rel="rRr" directed="false" shadow="false" column="60284" shadowCol="115113" srcRow="5551" trgRow="3328" color="EX-dark-yellow-green" />
    <link srcID="13190" trgID="10680" rel="rRr" directed="false" shadow="false" column="60285" shadowCol="115114" srcRow="5559" trgRow="3328" color="EX-dark-magenta" />
    <link srcID="12808" trgID="10680" rel="rRr" directed="false" shadow="false" column="60286" shadowCol="115115" srcRow="5560" trgRow="3328" color="EX-dark-green" />
    <link srcID="13466" trgID="10680" rel="rRr" directed="false" shadow="false" column="60287" shadowCol="115116" srcRow="5587" trgRow="3328" color="EX-blue-magenta" />
    <link srcID="13087" trgID="10680" rel="rRr" directed="false" shadow="false" column="60288" shadowCol="115117" srcRow="5588" trgRow="3328" color="EX-yellow-green" />
    <link srcID="12705" trgID="10680" rel="rRr" directed="false" shadow="false" column="60289" shadowCol="115118" srcRow="5599" trgRow="3328" color="EX-magenta" />
    <link srcID="10680" trgID="12154" rel="rRr" directed="false" shadow="false" column="60290" shadowCol="115119" srcRow="3328" trgRow="5622" color="EX-green" />
    <link srcID="12926" trgID="10680" rel="rRr" directed="false" shadow="false" column="60291" shadowCol="115120" srcRow="5627" trgRow="3328" color="EX-yellow" />
    <link srcID="11641" trgID="10680" rel="rRr" directed="false" shadow="false" column="60292" shadowCol="115121" srcRow="5638" trgRow="3328" color="EX-purple" />
    <link srcID="13609" trgID="10680" rel="rRr" directed="false" shadow="false" column="60293" shadowCol="115122" srcRow="5652" trgRow="3328" color="EX-dark-purple" />
    <link srcID="13019" trgID="10680" rel="rRr" directed="false" shadow="false" column="60294" shadowCol="115123" srcRow="5653" trgRow="3328" color="EX-dark-red" />
    <link srcID="10680" trgID="13624" rel="rRr" directed="false" shadow="false" column="60295" shadowCol="115124" srcRow="3328" trgRow="5655" color="EX-pale-green" />
    <link srcID="11764" trgID="10680" rel="rRr" directed="false" shadow="false" column="60296" shadowCol="115125" srcRow="5661" trgRow="3328" color="EX-pale-blue" />
    <link srcID="11304" trgID="10680" rel="rRr" directed="false" shadow="false" column="60297" shadowCol="115126" srcRow="5677" trgRow="3328" color="EX-dark-tan" />
    <link srcID="11836" trgID="10680" rel="rRr" directed="false" shadow="false" column="60298" shadowCol="115127" srcRow="5687" trgRow="3328" color="EX-pale-blue-magenta" />
    <link srcID="10680" trgID="12699" rel="rRr" directed="false" shadow="false" column="60299" shadowCol="115128" srcRow="3328" trgRow="5698" color="EX-pale-yellow orange" />
    <link srcID="10680" trgID="13693" rel="rRr" directed="false" shadow="false" column="60300" shadowCol="115129" srcRow="3328" trgRow="5701" color="EX-medium-magenta" />
    <link srcID="10680" trgID="10813" rel="rRr" directed="false" shadow="false" column="60301" shadowCol="115130" srcRow="3328" trgRow="5706" color="EX-pale-red" />
    <link srcID="11154" trgID="10680" rel="rRr" directed="false" shadow="false" column="60302" shadowCol="115131" srcRow="5717" trgRow="3328" color="EX-pale-cyan" />
    <link srcID="10680" trgID="12449" rel="rRr" directed="false" shadow="false" column="60303" shadowCol="115132" srcRow="3328" trgRow="5742" color="EX-pale-yellow-green" />
    <link srcID="12906" trgID="10680" rel="rRr" directed="false" shadow="false" column="60304" shadowCol="115133" srcRow="5755" trgRow="3328" color="EX-pale-purple" />
    <link srcID="13394" trgID="10680" rel="rRr" directed="false" shadow="false" column="60305" shadowCol="115134" srcRow="5757" trgRow="3328" color="EX-pale-magenta" />
    <link srcID="10680" trgID="12220" rel="rRr" directed="false" shadow="false" column="60306" shadowCol="115135" srcRow="3328" trgRow="5786" color="EX-pale-red-orange" />
    <link srcID="10680" trgID="11906" rel="rRr" directed="false" shadow="false" column="60307" shadowCol="115136" srcRow="3328" trgRow="5789" color="EX-blue" />
    <link srcID="12382" trgID="10680" rel="rRr" directed="false" shadow="false" column="60308" shadowCol="115137" srcRow="5797" trgRow="3328" color="EX-orange" />
    <link srcID="11713" trgID="10680" rel="rRr" directed="false" shadow="false" column="60309" shadowCol="115138" srcRow="5813" trgRow="3328" color="EX-dark-cyan" />
    <link srcID="11949" trgID="10680" rel="rRr" directed="false" shadow="false" column="60310" shadowCol="115139" srcRow="5816" trgRow="3328" color="EX-red" />
    <link srcID="12013" trgID="10680" rel="rRr" directed="false" shadow="false" column="60311" shadowCol="115140" srcRow="5820" trgRow="3328" color="EX-dark-orange" />
    <link srcID="13729" trgID="10680" rel="rRr" directed="false" shadow="false" column="60312" shadowCol="115141" srcRow="5824" trgRow="3328" color="EX-dark-gray-purple" />
    <link srcID="10680" trgID="12569" rel="rRr" directed="false" shadow="false" column="60313" shadowCol="115142" srcRow="3328" trgRow="5828" color="EX-cyan" />
    <link srcID="11320" trgID="10680" rel="rRr" directed="false" shadow="false" column="60314" shadowCol="115143" srcRow="5830" trgRow="3328" color="EX-yellow-orange" />
    <link srcID="12799" trgID="11890" rel="rRr" directed="false" shadow="true" shadowCol="115144" srcRow="2424" trgRow="3329" color="EX-pure-blue" />
    <link srcID="11695" trgID="11890" rel="rRr" directed="false" shadow="true" shadowCol="115145" srcRow="2435" trgRow="3329" color="EX-dark-yellow-green" />
    <link srcID="13752" trgID="11890" rel="rRr" directed="false" shadow="true" shadowCol="115146" srcRow="2465" trgRow="3329" color="EX-dark-magenta" />
    <link srcID="12977" trgID="11890" rel="rRr" directed="false" shadow="true" shadowCol="115147" srcRow="2480" trgRow="3329" color="EX-dark-green" />
    <link srcID="11890" trgID="12539" rel="rRr" directed="false" shadow="true" shadowCol="115148" srcRow="3329" trgRow="2520" color="EX-blue-magenta" />
    <link srcID="11890" trgID="12172" rel="rRr" directed="false" shadow="true" shadowCol="115149" srcRow="3329" trgRow="2526" color="EX-yellow-green" />
    <link srcID="13968" trgID="11890" rel="rRr" directed="false" shadow="true" shadowCol="115150" srcRow="2555" trgRow="3329" color="EX-magenta" />
    <link srcID="11746" trgID="11890" rel="rRr" directed="false" shadow="true" shadowCol="115151" srcRow="2563" trgRow="3329" color="EX-green" />
    <link srcID="11578" trgID="11890" rel="rRr" directed="false" shadow="true" shadowCol="115152" srcRow="2569" trgRow="3329" color="EX-yellow" />
    <link srcID="13837" trgID="11890" rel="rRr" directed="false" shadow="true" shadowCol="115153" srcRow="2606" trgRow="3329" color="EX-purple" />
    <link srcID="13406" trgID="11890" rel="rRr" directed="false" shadow="true" shadowCol="115154" srcRow="2644" trgRow="3329" color="EX-dark-purple" />
    <link srcID="12173" trgID="11890" rel="rRr" directed="false" shadow="true" shadowCol="115155" srcRow="2685" trgRow="3329" color="EX-dark-red" />
    <link srcID="11890" trgID="12641" rel="rRr" directed="false" shadow="true" shadowCol="115156" srcRow="3329" trgRow="2693" color="EX-pale-green" />
    <link srcID="11890" trgID="10594" rel="rRr" directed="false" shadow="true" shadowCol="115157" srcRow="3329" trgRow="2698" color="EX-pale-blue" />
    <link srcID="11890" trgID="12262" rel="rRr" directed="false" shadow="true" shadowCol="115158" srcRow="3329" trgRow="2700" color="EX-dark-tan" />
    <link srcID="11890" trgID="10650" rel="rRr" directed="false" shadow="true" shadowCol="115159" srcRow="3329" trgRow="2702" color="EX-pale-blue-magenta" />
    <link srcID="13130" trgID="11890" rel="rRr" directed="false" shadow="true" shadowCol="115160" srcRow="2711" trgRow="3329" color="EX-pale-yellow orange" />
    <link srcID="12255" trgID="11890" rel="rRr" directed="false" shadow="true" shadowCol="115161" srcRow="2753" trgRow="3329" color="EX-medium-magenta" />
    <link srcID="12665" trgID="11890" rel="rRr" directed="false" shadow="true" shadowCol="115162" srcRow="2774" trgRow="3329" color="EX-pale-red" />
    <link srcID="11890" trgID="10611" rel="rRr" directed="false" shadow="true" shadowCol="115163" srcRow="3329" trgRow="2819" color="EX-pale-cyan" />
    <link srcID="13405" trgID="11890" rel="rRr" directed="false" shadow="true" shadowCol="115164" srcRow="2845" trgRow="3329" color="EX-pale-yellow-green" />
    <link srcID="13780" trgID="11890" rel="rRr" directed="false" shadow="true" shadowCol="115165" srcRow="2854" trgRow="3329" color="EX-pale-purple" />
    <link srcID="10891" trgID="11890" rel="rRr" directed="false" shadow="true" shadowCol="115166" srcRow="2870" trgRow="3329" color="EX-pale-magenta" />
    <link srcID="10892" trgID="11890" rel="rRr" directed="false" shadow="true" shadowCol="115167" srcRow="2871" trgRow="3329" color="EX-pale-red-orange" />
    <link srcID="13742" trgID="11890" rel="rRr" directed="false" shadow="true" shadowCol="115168" srcRow="2949" trgRow="3329" color="EX-blue" />
    <link srcID="12177" trgID="11890" rel="rRr" directed="false" shadow="true" shadowCol="115169" srcRow="2966" trgRow="3329" color="EX-orange" />
    <link srcID="13026" trgID="11890" rel="rRr" directed="false" shadow="true" shadowCol="115170" srcRow="2988" trgRow="3329" color="EX-dark-cyan" />
    <link srcID="13768" trgID="11890" rel="rRr" directed="false" shadow="true" shadowCol="115171" srcRow="2997" trgRow="3329" color="EX-red" />
    <link srcID="10684" trgID="11890" rel="rRr" directed="false" shadow="true" shadowCol="115172" srcRow="3317" trgRow="3329" color="EX-dark-orange" />
    <link srcID="10683" trgID="11890" rel="rRr" directed="false" shadow="true" shadowCol="115173" srcRow="3320" trgRow="3329" color="EX-dark-gray-purple" />
    <link srcID="10963" trgID="11890" rel="rRr" directed="false" shadow="true" shadowCol="115174" srcRow="3321" trgRow="3329" color="EX-cyan" />
    <link srcID="11676" trgID="11890" rel="rRr" directed="false" shadow="true" shadowCol="115175" srcRow="3324" trgRow="3329" color="EX-yellow-orange" />
    <link srcID="11890" trgID="10708" rel="rRr" directed="false" shadow="true" shadowCol="115176" srcRow="3329" trgRow="3326" color="EX-pure-blue" />
    <link srcID="13887" trgID="11890" rel="rRr" directed="false" shadow="true" shadowCol="115177" srcRow="3327" trgRow="3329" color="EX-dark-yellow-green" />
    <link srcID="11835" trgID="11890" rel="rRr" directed="false" shadow="false" column="60315" shadowCol="115178" srcRow="3330" trgRow="3329" color="EX-dark-magenta" />
    <link srcID="10976" trgID="11890" rel="rRr" directed="false" shadow="false" column="60316" shadowCol="115179" srcRow="3337" trgRow="3329" color="EX-dark-green" />
    <link srcID="13973" trgID="11890" rel="rRr" directed="false" shadow="false" column="60317" shadowCol="115180" srcRow="3357" trgRow="3329" color="EX-blue-magenta" />
    <link srcID="11691" trgID="11890" rel="rRr" directed="false" shadow="false" column="60318" shadowCol="115181" srcRow="3388" trgRow="3329" color="EX-yellow-green" />
    <link srcID="10670" trgID="11890" rel="rRr" directed="false" shadow="false" column="60319" shadowCol="115182" srcRow="3389" trgRow="3329" color="EX-magenta" />
    <link srcID="11890" trgID="11884" rel="rRr" directed="false" shadow="false" column="60320" shadowCol="115183" srcRow="3329" trgRow="3391" color="EX-green" />
    <link srcID="12697" trgID="11890" rel="rRr" directed="false" shadow="false" column="60321" shadowCol="115184" srcRow="3395" trgRow="3329" color="EX-yellow" />
    <link srcID="12761" trgID="11890" rel="rRr" directed="false" shadow="false" column="60322" shadowCol="115185" srcRow="3397" trgRow="3329" color="EX-purple" />
    <link srcID="10710" trgID="11890" rel="rRr" directed="false" shadow="false" column="60323" shadowCol="115186" srcRow="3401" trgRow="3329" color="EX-dark-purple" />
    <link srcID="12796" trgID="11890" rel="rRr" directed="false" shadow="false" column="60324" shadowCol="115187" srcRow="3404" trgRow="3329" color="EX-dark-red" />
    <link srcID="11890" trgID="10973" rel="rRr" directed="false" shadow="false" column="60325" shadowCol="115188" srcRow="3329" trgRow="3434" color="EX-pale-green" />
    <link srcID="12698" trgID="11890" rel="rRr" directed="false" shadow="false" column="60326" shadowCol="115189" srcRow="3437" trgRow="3329" color="EX-pale-blue" />
    <link srcID="11340" trgID="11890" rel="rRr" directed="false" shadow="false" column="60327" shadowCol="115190" srcRow="3438" trgRow="3329" color="EX-dark-tan" />
    <link srcID="10661" trgID="11890" rel="rRr" directed="false" shadow="false" column="60328" shadowCol="115191" srcRow="3446" trgRow="3329" color="EX-pale-blue-magenta" />
    <link srcID="11901" trgID="11890" rel="rRr" directed="false" shadow="false" column="60329" shadowCol="115192" srcRow="3451" trgRow="3329" color="EX-pale-yellow orange" />
    <link srcID="11880" trgID="11890" rel="rRr" directed="false" shadow="false" column="60330" shadowCol="115193" srcRow="3452" trgRow="3329" color="EX-medium-magenta" />
    <link srcID="12819" trgID="11890" rel="rRr" directed="false" shadow="false" column="60331" shadowCol="115194" srcRow="3469" trgRow="3329" color="EX-pale-red" />
    <link srcID="13061" trgID="11890" rel="rRr" directed="false" shadow="false" column="60332" shadowCol="115195" srcRow="3470" trgRow="3329" color="EX-pale-cyan" />
    <link srcID="12703" trgID="11890" rel="rRr" directed="false" shadow="false" column="60333" shadowCol="115196" srcRow="3478" trgRow="3329" color="EX-pale-yellow-green" />
    <link srcID="11219" trgID="11890" rel="rRr" directed="false" shadow="false" column="60334" shadowCol="115197" srcRow="3480" trgRow="3329" color="EX-pale-purple" />
    <link srcID="12535" trgID="11890" rel="rRr" directed="false" shadow="false" column="60335" shadowCol="115198" srcRow="3489" trgRow="3329" color="EX-pale-magenta" />
    <link srcID="11882" trgID="11890" rel="rRr" directed="false" shadow="false" column="60336" shadowCol="115199" srcRow="3497" trgRow="3329" color="EX-pale-red-orange" />
    <link srcID="12022" trgID="11890" rel="rRr" directed="false" shadow="false" column="60337" shadowCol="115200" srcRow="3499" trgRow="3329" color="EX-blue" />
    <link srcID="11890" trgID="11210" rel="rRr" directed="false" shadow="false" column="60338" shadowCol="115201" srcRow="3329" trgRow="3500" color="EX-orange" />
    <link srcID="11887" trgID="11890" rel="rRr" directed="false" shadow="false" column="60339" shadowCol="115202" srcRow="3502" trgRow="3329" color="EX-dark-cyan" />
    <link srcID="13500" trgID="11890" rel="rRr" directed="false" shadow="false" column="60340" shadowCol="115203" srcRow="3507" trgRow="3329" color="EX-red" />
    <link srcID="12248" trgID="11890" rel="rRr" directed="false" shadow="false" column="60341" shadowCol="115204" srcRow="3514" trgRow="3329" color="EX-dark-orange" />
    <link srcID="13943" trgID="11890" rel="rRr" directed="false" shadow="false" column="60342" shadowCol="115205" srcRow="3516" trgRow="3329" color="EX-dark-gray-purple" />
    <link srcID="12266" trgID="11890" rel="rRr" directed="false" shadow="false" column="60343" shadowCol="115206" srcRow="3524" trgRow="3329" color="EX-cyan" />
    <link srcID="11306" trgID="11890" rel="rRr" directed="false" shadow="false" column="60344" shadowCol="115207" srcRow="3534" trgRow="3329" color="EX-yellow-orange" />
    <link srcID="13867" trgID="11890" rel="rRr" directed="false" shadow="false" column="60345" shadowCol="115208" srcRow="3535" trgRow="3329" color="EX-pure-blue" />
    <link srcID="10985" trgID="11890" rel="rRr" directed="false" shadow="false" column="60346" shadowCol="115209" srcRow="3537" trgRow="3329" color="EX-dark-yellow-green" />
    <link srcID="13168" trgID="11890" rel="rRr" directed="false" shadow="false" column="60347" shadowCol="115210" srcRow="3542" trgRow="3329" color="EX-dark-magenta" />
    <link srcID="11020" trgID="11890" rel="rRr" directed="false" shadow="false" column="60348" shadowCol="115211" srcRow="3544" trgRow="3329" color="EX-dark-green" />
    <link srcID="11395" trgID="11890" rel="rRr" directed="false" shadow="false" column="60349" shadowCol="115212" srcRow="3580" trgRow="3329" color="EX-blue-magenta" />
    <link srcID="12626" trgID="11890" rel="rRr" directed="false" shadow="false" column="60350" shadowCol="115213" srcRow="3585" trgRow="3329" color="EX-yellow-green" />
    <link srcID="11890" trgID="10994" rel="rRr" directed="false" shadow="false" column="60351" shadowCol="115214" srcRow="3329" trgRow="3591" color="EX-magenta" />
    <link srcID="11460" trgID="11890" rel="rRr" directed="false" shadow="false" column="60352" shadowCol="115215" srcRow="3598" trgRow="3329" color="EX-green" />
    <link srcID="11232" trgID="11890" rel="rRr" directed="false" shadow="false" column="60353" shadowCol="115216" srcRow="3615" trgRow="3329" color="EX-yellow" />
    <link srcID="11894" trgID="11890" rel="rRr" directed="false" shadow="false" column="60354" shadowCol="115217" srcRow="3654" trgRow="3329" color="EX-purple" />
    <link srcID="12944" trgID="11890" rel="rRr" directed="false" shadow="false" column="60355" shadowCol="115218" srcRow="3659" trgRow="3329" color="EX-dark-purple" />
    <link srcID="13802" trgID="11890" rel="rRr" directed="false" shadow="false" column="60356" shadowCol="115219" srcRow="3661" trgRow="3329" color="EX-dark-red" />
    <link srcID="11890" trgID="13163" rel="rRr" directed="false" shadow="false" column="60357" shadowCol="115220" srcRow="3329" trgRow="3662" color="EX-pale-green" />
    <link srcID="11700" trgID="11890" rel="rRr" directed="false" shadow="false" column="60358" shadowCol="115221" srcRow="3665" trgRow="3329" color="EX-pale-blue" />
    <link srcID="10815" trgID="11890" rel="rRr" directed="false" shadow="false" column="60359" shadowCol="115222" srcRow="3667" trgRow="3329" color="EX-dark-tan" />
    <link srcID="11422" trgID="11890" rel="rRr" directed="false" shadow="false" column="60360" shadowCol="115223" srcRow="3672" trgRow="3329" color="EX-pale-blue-magenta" />
    <link srcID="12413" trgID="11890" rel="rRr" directed="false" shadow="false" column="60361" shadowCol="115224" srcRow="3673" trgRow="3329" color="EX-pale-yellow orange" />
    <link srcID="11807" trgID="11890" rel="rRr" directed="false" shadow="false" column="60362" shadowCol="115225" srcRow="3710" trgRow="3329" color="EX-medium-magenta" />
    <link srcID="12199" trgID="11890" rel="rRr" directed="false" shadow="false" column="60363" shadowCol="115226" srcRow="3727" trgRow="3329" color="EX-pale-red" />
    <link srcID="13275" trgID="11890" rel="rRr" directed="false" shadow="false" column="60364" shadowCol="115227" srcRow="3730" trgRow="3329" color="EX-pale-cyan" />
    <link srcID="13181" trgID="11890" rel="rRr" directed="false" shadow="false" column="60365" shadowCol="115228" srcRow="3734" trgRow="3329" color="EX-pale-yellow-green" />
    <link srcID="10840" trgID="11890" rel="rRr" directed="false" shadow="false" column="60366" shadowCol="115229" srcRow="3735" trgRow="3329" color="EX-pale-purple" />
    <link srcID="11890" trgID="13814" rel="rRr" directed="false" shadow="false" column="60367" shadowCol="115230" srcRow="3329" trgRow="3749" color="EX-pale-magenta" />
    <link srcID="13841" trgID="11890" rel="rRr" directed="false" shadow="false" column="60368" shadowCol="115231" srcRow="3752" trgRow="3329" color="EX-pale-red-orange" />
    <link srcID="10823" trgID="11890" rel="rRr" directed="false" shadow="false" column="60369" shadowCol="115232" srcRow="3756" trgRow="3329" color="EX-blue" />
    <link srcID="12350" trgID="11890" rel="rRr" directed="false" shadow="false" column="60370" shadowCol="115233" srcRow="3782" trgRow="3329" color="EX-orange" />
    <link srcID="10809" trgID="11890" rel="rRr" directed="false" shadow="false" column="60371" shadowCol="115234" srcRow="3792" trgRow="3329" color="EX-dark-cyan" />
    <link srcID="10996" trgID="11890" rel="rRr" directed="false" shadow="false" column="60372" shadowCol="115235" srcRow="3798" trgRow="3329" color="EX-red" />
    <link srcID="13154" trgID="11890" rel="rRr" directed="false" shadow="false" column="60373" shadowCol="115236" srcRow="3825" trgRow="3329" color="EX-dark-orange" />
    <link srcID="12791" trgID="11890" rel="rRr" directed="false" shadow="false" column="60374" shadowCol="115237" srcRow="3838" trgRow="3329" color="EX-dark-gray-purple" />
    <link srcID="13932" trgID="11890" rel="rRr" directed="false" shadow="false" column="60375" shadowCol="115238" srcRow="3851" trgRow="3329" color="EX-cyan" />
    <link srcID="11839" trgID="11890" rel="rRr" directed="false" shadow="false" column="60376" shadowCol="115239" srcRow="3853" trgRow="3329" color="EX-yellow-orange" />
    <link srcID="12674" trgID="11890" rel="rRr" directed="false" shadow="false" column="60377" shadowCol="115240" srcRow="3899" trgRow="3329" color="EX-pure-blue" />
    <link srcID="12030" trgID="11890" rel="rRr" directed="false" shadow="false" column="60378" shadowCol="115241" srcRow="3907" trgRow="3329" color="EX-dark-yellow-green" />
    <link srcID="12397" trgID="11890" rel="rRr" directed="false" shadow="false" column="60379" shadowCol="115242" srcRow="3929" trgRow="3329" color="EX-dark-magenta" />
    <link srcID="11890" trgID="11400" rel="rRr" directed="false" shadow="false" column="60380" shadowCol="115243" srcRow="3329" trgRow="3935" color="EX-dark-green" />
    <link srcID="12048" trgID="11890" rel="rRr" directed="false" shadow="false" column="60381" shadowCol="115244" srcRow="3947" trgRow="3329" color="EX-blue-magenta" />
    <link srcID="12639" trgID="11890" rel="rRr" directed="false" shadow="false" column="60382" shadowCol="115245" srcRow="3953" trgRow="3329" color="EX-yellow-green" />
    <link srcID="12223" trgID="11890" rel="rRr" directed="false" shadow="false" column="60383" shadowCol="115246" srcRow="3958" trgRow="3329" color="EX-magenta" />
    <link srcID="12839" trgID="11890" rel="rRr" directed="false" shadow="false" column="60384" shadowCol="115247" srcRow="3962" trgRow="3329" color="EX-green" />
    <link srcID="11890" trgID="10613" rel="rRr" directed="false" shadow="false" column="60385" shadowCol="115248" srcRow="3329" trgRow="4001" color="EX-yellow" />
    <link srcID="11515" trgID="11890" rel="rRr" directed="false" shadow="false" column="60386" shadowCol="115249" srcRow="4014" trgRow="3329" color="EX-purple" />
    <link srcID="13392" trgID="11890" rel="rRr" directed="false" shadow="false" column="60387" shadowCol="115250" srcRow="4037" trgRow="3329" color="EX-dark-purple" />
    <link srcID="11049" trgID="11890" rel="rRr" directed="false" shadow="false" column="60388" shadowCol="115251" srcRow="4071" trgRow="3329" color="EX-dark-red" />
    <link srcID="10822" trgID="11890" rel="rRr" directed="false" shadow="false" column="60389" shadowCol="115252" srcRow="4073" trgRow="3329" color="EX-pale-green" />
    <link srcID="11890" trgID="11934" rel="rRr" directed="false" shadow="false" column="60390" shadowCol="115253" srcRow="3329" trgRow="4075" color="EX-pale-blue" />
    <link srcID="11890" trgID="12748" rel="rRr" directed="false" shadow="false" column="60391" shadowCol="115254" srcRow="3329" trgRow="4086" color="EX-dark-tan" />
    <link srcID="12149" trgID="11890" rel="rRr" directed="false" shadow="false" column="60392" shadowCol="115255" srcRow="4094" trgRow="3329" color="EX-pale-blue-magenta" />
    <link srcID="11858" trgID="11890" rel="rRr" directed="false" shadow="false" column="60393" shadowCol="115256" srcRow="4095" trgRow="3329" color="EX-pale-yellow orange" />
    <link srcID="11446" trgID="11890" rel="rRr" directed="false" shadow="false" column="60394" shadowCol="115257" srcRow="4116" trgRow="3329" color="EX-medium-magenta" />
    <link srcID="13852" trgID="11890" rel="rRr" directed="false" shadow="false" column="60395" shadowCol="115258" srcRow="4140" trgRow="3329" color="EX-pale-red" />
    <link srcID="11096" trgID="11890" rel="rRr" directed="false" shadow="false" column="60396" shadowCol="115259" srcRow="4141" trgRow="3329" color="EX-pale-cyan" />
    <link srcID="11890" trgID="11886" rel="rRr" directed="false" shadow="false" column="60397" shadowCol="115260" srcRow="3329" trgRow="4151" color="EX-pale-yellow-green" />
    <link srcID="11890" trgID="13135" rel="rRr" directed="false" shadow="false" column="60398" shadowCol="115261" srcRow="3329" trgRow="4155" color="EX-pale-purple" />
    <link srcID="12855" trgID="11890" rel="rRr" directed="false" shadow="false" column="60399" shadowCol="115262" srcRow="4158" trgRow="3329" color="EX-pale-magenta" />
    <link srcID="11436" trgID="11890" rel="rRr" directed="false" shadow="false" column="60400" shadowCol="115263" srcRow="4175" trgRow="3329" color="EX-pale-red-orange" />
    <link srcID="12351" trgID="11890" rel="rRr" directed="false" shadow="false" column="60401" shadowCol="115264" srcRow="4180" trgRow="3329" color="EX-blue" />
    <link srcID="11890" trgID="11586" rel="rRr" directed="false" shadow="false" column="60402" shadowCol="115265" srcRow="3329" trgRow="4193" color="EX-orange" />
    <link srcID="13892" trgID="11890" rel="rRr" directed="false" shadow="false" column="60403" shadowCol="115266" srcRow="4202" trgRow="3329" color="EX-dark-cyan" />
    <link srcID="13502" trgID="11890" rel="rRr" directed="false" shadow="false" column="60404" shadowCol="115267" srcRow="4208" trgRow="3329" color="EX-red" />
    <link srcID="13557" trgID="11890" rel="rRr" directed="false" shadow="false" column="60405" shadowCol="115268" srcRow="4232" trgRow="3329" color="EX-dark-orange" />
    <link srcID="12630" trgID="11890" rel="rRr" directed="false" shadow="false" column="60406" shadowCol="115269" srcRow="4249" trgRow="3329" color="EX-dark-gray-purple" />
    <link srcID="11890" trgID="10614" rel="rRr" directed="false" shadow="false" column="60407" shadowCol="115270" srcRow="3329" trgRow="4254" color="EX-cyan" />
    <link srcID="13536" trgID="11890" rel="rRr" directed="false" shadow="false" column="60408" shadowCol="115271" srcRow="4260" trgRow="3329" color="EX-yellow-orange" />
    <link srcID="13616" trgID="11890" rel="rRr" directed="false" shadow="false" column="60409" shadowCol="115272" srcRow="4301" trgRow="3329" color="EX-pure-blue" />
    <link srcID="12853" trgID="11890" rel="rRr" directed="false" shadow="false" column="60410" shadowCol="115273" srcRow="4314" trgRow="3329" color="EX-dark-yellow-green" />
    <link srcID="11414" trgID="11890" rel="rRr" directed="false" shadow="false" column="60411" shadowCol="115274" srcRow="4326" trgRow="3329" color="EX-dark-magenta" />
    <link srcID="13843" trgID="11890" rel="rRr" directed="false" shadow="false" column="60412" shadowCol="115275" srcRow="4351" trgRow="3329" color="EX-dark-green" />
    <link srcID="11890" trgID="13623" rel="rRr" directed="false" shadow="false" column="60413" shadowCol="115276" srcRow="3329" trgRow="4363" color="EX-blue-magenta" />
    <link srcID="12649" trgID="11890" rel="rRr" directed="false" shadow="false" column="60414" shadowCol="115277" srcRow="4370" trgRow="3329" color="EX-yellow-green" />
    <link srcID="13917" trgID="11890" rel="rRr" directed="false" shadow="false" column="60415" shadowCol="115278" srcRow="4394" trgRow="3329" color="EX-magenta" />
    <link srcID="12234" trgID="11890" rel="rRr" directed="false" shadow="false" column="60416" shadowCol="115279" srcRow="4396" trgRow="3329" color="EX-green" />
    <link srcID="11240" trgID="11890" rel="rRr" directed="false" shadow="false" column="60417" shadowCol="115280" srcRow="4397" trgRow="3329" color="EX-yellow" />
    <link srcID="12062" trgID="11890" rel="rRr" directed="false" shadow="false" column="60418" shadowCol="115281" srcRow="4403" trgRow="3329" color="EX-purple" />
    <link srcID="10787" trgID="11890" rel="rRr" directed="false" shadow="false" column="60419" shadowCol="115282" srcRow="4411" trgRow="3329" color="EX-dark-purple" />
    <link srcID="11002" trgID="11890" rel="rRr" directed="false" shadow="false" column="60420" shadowCol="115283" srcRow="4416" trgRow="3329" color="EX-dark-red" />
    <link srcID="10911" trgID="11890" rel="rRr" directed="false" shadow="false" column="60421" shadowCol="115284" srcRow="4419" trgRow="3329" color="EX-pale-green" />
    <link srcID="11394" trgID="11890" rel="rRr" directed="false" shadow="false" column="60422" shadowCol="115285" srcRow="4426" trgRow="3329" color="EX-pale-blue" />
    <link srcID="13632" trgID="11890" rel="rRr" directed="false" shadow="false" column="60423" shadowCol="115286" srcRow="4430" trgRow="3329" color="EX-dark-tan" />
    <link srcID="13725" trgID="11890" rel="rRr" directed="false" shadow="false" column="60424" shadowCol="115287" srcRow="4433" trgRow="3329" color="EX-pale-blue-magenta" />
    <link srcID="12354" trgID="11890" rel="rRr" directed="false" shadow="false" column="60425" shadowCol="115288" srcRow="4468" trgRow="3329" color="EX-pale-yellow orange" />
    <link srcID="11493" trgID="11890" rel="rRr" directed="false" shadow="false" column="60426" shadowCol="115289" srcRow="4475" trgRow="3329" color="EX-medium-magenta" />
    <link srcID="11467" trgID="11890" rel="rRr" directed="false" shadow="false" column="60427" shadowCol="115290" srcRow="4479" trgRow="3329" color="EX-pale-red" />
    <link srcID="12619" trgID="11890" rel="rRr" directed="false" shadow="false" column="60428" shadowCol="115291" srcRow="4488" trgRow="3329" color="EX-pale-cyan" />
    <link srcID="13185" trgID="11890" rel="rRr" directed="false" shadow="false" column="60429" shadowCol="115292" srcRow="4504" trgRow="3329" color="EX-pale-yellow-green" />
    <link srcID="11890" trgID="12615" rel="rRr" directed="false" shadow="false" column="60430" shadowCol="115293" srcRow="3329" trgRow="4505" color="EX-pale-purple" />
    <link srcID="13339" trgID="11890" rel="rRr" directed="false" shadow="false" column="60431" shadowCol="115294" srcRow="4514" trgRow="3329" color="EX-pale-magenta" />
    <link srcID="11051" trgID="11890" rel="rRr" directed="false" shadow="false" column="60432" shadowCol="115295" srcRow="4537" trgRow="3329" color="EX-pale-red-orange" />
    <link srcID="11890" trgID="13049" rel="rRr" directed="false" shadow="false" column="60433" shadowCol="115296" srcRow="3329" trgRow="4538" color="EX-blue" />
    <link srcID="13838" trgID="11890" rel="rRr" directed="false" shadow="false" column="60434" shadowCol="115297" srcRow="4548" trgRow="3329" color="EX-orange" />
    <link srcID="11890" trgID="12470" rel="rRr" directed="false" shadow="false" column="60435" shadowCol="115298" srcRow="3329" trgRow="4566" color="EX-dark-cyan" />
    <link srcID="11890" trgID="12042" rel="rRr" directed="false" shadow="false" column="60436" shadowCol="115299" srcRow="3329" trgRow="4576" color="EX-red" />
    <link srcID="12341" trgID="11890" rel="rRr" directed="false" shadow="false" column="60437" shadowCol="115300" srcRow="4580" trgRow="3329" color="EX-dark-orange" />
    <link srcID="13584" trgID="11890" rel="rRr" directed="false" shadow="false" column="60438" shadowCol="115301" srcRow="4592" trgRow="3329" color="EX-dark-gray-purple" />
    <link srcID="10848" trgID="11890" rel="rRr" directed="false" shadow="false" column="60439" shadowCol="115302" srcRow="4593" trgRow="3329" color="EX-cyan" />
    <link srcID="10837" trgID="11890" rel="rRr" directed="false" shadow="false" column="60440" shadowCol="115303" srcRow="4600" trgRow="3329" color="EX-yellow-orange" />
    <link srcID="13004" trgID="11890" rel="rRr" directed="false" shadow="false" column="60441" shadowCol="115304" srcRow="4615" trgRow="3329" color="EX-pure-blue" />
    <link srcID="11069" trgID="11890" rel="rRr" directed="false" shadow="false" column="60442" shadowCol="115305" srcRow="4623" trgRow="3329" color="EX-dark-yellow-green" />
    <link srcID="11890" trgID="13288" rel="rRr" directed="false" shadow="false" column="60443" shadowCol="115306" srcRow="3329" trgRow="4645" color="EX-dark-magenta" />
    <link srcID="11558" trgID="11890" rel="rRr" directed="false" shadow="false" column="60444" shadowCol="115307" srcRow="4651" trgRow="3329" color="EX-dark-green" />
    <link srcID="13680" trgID="11890" rel="rRr" directed="false" shadow="false" column="60445" shadowCol="115308" srcRow="4655" trgRow="3329" color="EX-blue-magenta" />
    <link srcID="11794" trgID="11890" rel="rRr" directed="false" shadow="false" column="60446" shadowCol="115309" srcRow="4658" trgRow="3329" color="EX-yellow-green" />
    <link srcID="12816" trgID="11890" rel="rRr" directed="false" shadow="false" column="60447" shadowCol="115310" srcRow="4674" trgRow="3329" color="EX-magenta" />
    <link srcID="11481" trgID="11890" rel="rRr" directed="false" shadow="false" column="60448" shadowCol="115311" srcRow="4679" trgRow="3329" color="EX-green" />
    <link srcID="11456" trgID="11890" rel="rRr" directed="false" shadow="false" column="60449" shadowCol="115312" srcRow="4685" trgRow="3329" color="EX-yellow" />
    <link srcID="11890" trgID="13629" rel="rRr" directed="false" shadow="false" column="60450" shadowCol="115313" srcRow="3329" trgRow="4693" color="EX-purple" />
    <link srcID="13860" trgID="11890" rel="rRr" directed="false" shadow="false" column="60451" shadowCol="115314" srcRow="4697" trgRow="3329" color="EX-dark-purple" />
    <link srcID="12813" trgID="11890" rel="rRr" directed="false" shadow="false" column="60452" shadowCol="115315" srcRow="4707" trgRow="3329" color="EX-dark-red" />
    <link srcID="13103" trgID="11890" rel="rRr" directed="false" shadow="false" column="60453" shadowCol="115316" srcRow="4710" trgRow="3329" color="EX-pale-green" />
    <link srcID="12573" trgID="11890" rel="rRr" directed="false" shadow="false" column="60454" shadowCol="115317" srcRow="4727" trgRow="3329" color="EX-pale-blue" />
    <link srcID="12171" trgID="11890" rel="rRr" directed="false" shadow="false" column="60455" shadowCol="115318" srcRow="4732" trgRow="3329" color="EX-dark-tan" />
    <link srcID="11840" trgID="11890" rel="rRr" directed="false" shadow="false" column="60456" shadowCol="115319" srcRow="4738" trgRow="3329" color="EX-pale-blue-magenta" />
    <link srcID="11890" trgID="10833" rel="rRr" directed="false" shadow="false" column="60457" shadowCol="115320" srcRow="3329" trgRow="4766" color="EX-pale-yellow orange" />
    <link srcID="10694" trgID="11890" rel="rRr" directed="false" shadow="false" column="60458" shadowCol="115321" srcRow="4769" trgRow="3329" color="EX-medium-magenta" />
    <link srcID="11890" trgID="10604" rel="rRr" directed="false" shadow="false" column="60459" shadowCol="115322" srcRow="3329" trgRow="4835" color="EX-pale-red" />
    <link srcID="11890" trgID="13034" rel="rRr" directed="false" shadow="false" column="60460" shadowCol="115323" srcRow="3329" trgRow="4843" color="EX-pale-cyan" />
    <link srcID="11890" trgID="10975" rel="rRr" directed="false" shadow="false" column="60461" shadowCol="115324" srcRow="3329" trgRow="4845" color="EX-pale-yellow-green" />
    <link srcID="11890" trgID="11017" rel="rRr" directed="false" shadow="false" column="60462" shadowCol="115325" srcRow="3329" trgRow="4859" color="EX-pale-purple" />
    <link srcID="13309" trgID="11890" rel="rRr" directed="false" shadow="false" column="60463" shadowCol="115326" srcRow="4861" trgRow="3329" color="EX-pale-magenta" />
    <link srcID="11372" trgID="11890" rel="rRr" directed="false" shadow="false" column="60464" shadowCol="115327" srcRow="4873" trgRow="3329" color="EX-pale-red-orange" />
    <link srcID="11890" trgID="12490" rel="rRr" directed="false" shadow="false" column="60465" shadowCol="115328" srcRow="3329" trgRow="4882" color="EX-blue" />
    <link srcID="11299" trgID="11890" rel="rRr" directed="false" shadow="false" column="60466" shadowCol="115329" srcRow="4893" trgRow="3329" color="EX-orange" />
    <link srcID="13665" trgID="11890" rel="rRr" directed="false" shadow="false" column="60467" shadowCol="115330" srcRow="4895" trgRow="3329" color="EX-dark-cyan" />
    <link srcID="12627" trgID="11890" rel="rRr" directed="false" shadow="false" column="60468" shadowCol="115331" srcRow="4905" trgRow="3329" color="EX-red" />
    <link srcID="11654" trgID="11890" rel="rRr" directed="false" shadow="false" column="60469" shadowCol="115332" srcRow="4926" trgRow="3329" color="EX-dark-orange" />
    <link srcID="11890" trgID="12467" rel="rRr" directed="false" shadow="false" column="60470" shadowCol="115333" srcRow="3329" trgRow="4962" color="EX-dark-gray-purple" />
    <link srcID="11890" trgID="10607" rel="rRr" directed="false" shadow="false" column="60471" shadowCol="115334" srcRow="3329" trgRow="4982" color="EX-cyan" />
    <link srcID="11444" trgID="11890" rel="rRr" directed="false" shadow="false" column="60472" shadowCol="115335" srcRow="4998" trgRow="3329" color="EX-yellow-orange" />
    <link srcID="11553" trgID="11890" rel="rRr" directed="false" shadow="false" column="60473" shadowCol="115336" srcRow="5035" trgRow="3329" color="EX-pure-blue" />
    <link srcID="13942" trgID="11890" rel="rRr" directed="false" shadow="false" column="60474" shadowCol="115337" srcRow="5051" trgRow="3329" color="EX-dark-yellow-green" />
    <link srcID="11890" trgID="10591" rel="rRr" directed="false" shadow="false" column="60475" shadowCol="115338" srcRow="3329" trgRow="5087" color="EX-dark-magenta" />
    <link srcID="11872" trgID="11890" rel="rRr" directed="false" shadow="false" column="60476" shadowCol="115339" srcRow="5101" trgRow="3329" color="EX-dark-green" />
    <link srcID="11890" trgID="11923" rel="rRr" directed="false" shadow="false" column="60477" shadowCol="115340" srcRow="3329" trgRow="5115" color="EX-blue-magenta" />
    <link srcID="13092" trgID="11890" rel="rRr" directed="false" shadow="false" column="60478" shadowCol="115341" srcRow="5165" trgRow="3329" color="EX-yellow-green" />
    <link srcID="11749" trgID="11890" rel="rRr" directed="false" shadow="false" column="60479" shadowCol="115342" srcRow="5200" trgRow="3329" color="EX-magenta" />
    <link srcID="12789" trgID="11890" rel="rRr" directed="false" shadow="false" column="60480" shadowCol="115343" srcRow="5211" trgRow="3329" color="EX-green" />
    <link srcID="11988" trgID="11890" rel="rRr" directed="false" shadow="false" column="60481" shadowCol="115344" srcRow="5240" trgRow="3329" color="EX-yellow" />
    <link srcID="13980" trgID="11890" rel="rRr" directed="false" shadow="false" column="60482" shadowCol="115345" srcRow="5255" trgRow="3329" color="EX-purple" />
    <link srcID="13477" trgID="11890" rel="rRr" directed="false" shadow="false" column="60483" shadowCol="115346" srcRow="5267" trgRow="3329" color="EX-dark-purple" />
    <link srcID="11890" trgID="13243" rel="rRr" directed="false" shadow="false" column="60484" shadowCol="115347" srcRow="3329" trgRow="5273" color="EX-dark-red" />
    <link srcID="10637" trgID="11890" rel="rRr" directed="false" shadow="false" column="60485" shadowCol="115348" srcRow="5279" trgRow="3329" color="EX-pale-green" />
    <link srcID="13098" trgID="11890" rel="rRr" directed="false" shadow="false" column="60486" shadowCol="115349" srcRow="5296" trgRow="3329" color="EX-pale-blue" />
    <link srcID="12890" trgID="11890" rel="rRr" directed="false" shadow="false" column="60487" shadowCol="115350" srcRow="5298" trgRow="3329" color="EX-dark-tan" />
    <link srcID="10720" trgID="11890" rel="rRr" directed="false" shadow="false" column="60488" shadowCol="115351" srcRow="5309" trgRow="3329" color="EX-pale-blue-magenta" />
    <link srcID="12099" trgID="11890" rel="rRr" directed="false" shadow="false" column="60489" shadowCol="115352" srcRow="5337" trgRow="3329" color="EX-pale-yellow orange" />
    <link srcID="12943" trgID="11890" rel="rRr" directed="false" shadow="false" column="60490" shadowCol="115353" srcRow="5366" trgRow="3329" color="EX-medium-magenta" />
    <link srcID="11107" trgID="11890" rel="rRr" directed="false" shadow="false" column="60491" shadowCol="115354" srcRow="5391" trgRow="3329" color="EX-pale-red" />
    <link srcID="11890" trgID="11169" rel="rRr" directed="false" shadow="false" column="60492" shadowCol="115355" srcRow="3329" trgRow="5394" color="EX-pale-cyan" />
    <link srcID="12846" trgID="11890" rel="rRr" directed="false" shadow="false" column="60493" shadowCol="115356" srcRow="5408" trgRow="3329" color="EX-pale-yellow-green" />
    <link srcID="12287" trgID="11890" rel="rRr" directed="false" shadow="false" column="60494" shadowCol="115357" srcRow="5467" trgRow="3329" color="EX-pale-purple" />
    <link srcID="12144" trgID="11890" rel="rRr" directed="false" shadow="false" column="60495" shadowCol="115358" srcRow="5479" trgRow="3329" color="EX-pale-magenta" />
    <link srcID="13100" trgID="11890" rel="rRr" directed="false" shadow="false" column="60496" shadowCol="115359" srcRow="5504" trgRow="3329" color="EX-pale-red-orange" />
    <link srcID="11890" trgID="12277" rel="rRr" directed="false" shadow="false" column="60497" shadowCol="115360" srcRow="3329" trgRow="5516" color="EX-blue" />
    <link srcID="13466" trgID="11890" rel="rRr" directed="false" shadow="false" column="60498" shadowCol="115361" srcRow="5587" trgRow="3329" color="EX-orange" />
    <link srcID="13087" trgID="11890" rel="rRr" directed="false" shadow="false" column="60499" shadowCol="115362" srcRow="5588" trgRow="3329" color="EX-dark-cyan" />
    <link srcID="11711" trgID="11890" rel="rRr" directed="false" shadow="false" column="60500" shadowCol="115363" srcRow="5589" trgRow="3329" color="EX-red" />
    <link srcID="12705" trgID="11890" rel="rRr" directed="false" shadow="false" column="60501" shadowCol="115364" srcRow="5599" trgRow="3329" color="EX-dark-orange" />
    <link srcID="13782" trgID="11890" rel="rRr" directed="false" shadow="false" column="60502" shadowCol="115365" srcRow="5606" trgRow="3329" color="EX-dark-gray-purple" />
    <link srcID="12953" trgID="11890" rel="rRr" directed="false" shadow="false" column="60503" shadowCol="115366" srcRow="5614" trgRow="3329" color="EX-cyan" />
    <link srcID="11573" trgID="11890" rel="rRr" directed="false" shadow="false" column="60504" shadowCol="115367" srcRow="5634" trgRow="3329" color="EX-yellow-orange" />
    <link srcID="11895" trgID="11890" rel="rRr" directed="false" shadow="false" column="60505" shadowCol="115368" srcRow="5662" trgRow="3329" color="EX-pure-blue" />
    <link srcID="11890" trgID="13815" rel="rRr" directed="false" shadow="false" column="60506" shadowCol="115369" srcRow="3329" trgRow="5685" color="EX-dark-yellow-green" />
    <link srcID="12836" trgID="11890" rel="rRr" directed="false" shadow="false" column="60507" shadowCol="115370" srcRow="5700" trgRow="3329" color="EX-dark-magenta" />
    <link srcID="12240" trgID="11890" rel="rRr" directed="false" shadow="false" column="60508" shadowCol="115371" srcRow="5734" trgRow="3329" color="EX-dark-green" />
    <link srcID="11890" trgID="11906" rel="rRr" directed="false" shadow="false" column="60509" shadowCol="115372" srcRow="3329" trgRow="5789" color="EX-blue-magenta" />
    <link srcID="11602" trgID="11890" rel="rRr" directed="false" shadow="false" column="60510" shadowCol="115373" srcRow="5812" trgRow="3329" color="EX-yellow-green" />
    <link srcID="11835" trgID="11283" rel="rRr" directed="false" shadow="true" shadowCol="115374" srcRow="3330" trgRow="2438" color="EX-magenta" />
    <link srcID="11835" trgID="13999" rel="rRr" directed="false" shadow="true" shadowCol="115375" srcRow="3330" trgRow="2457" color="EX-green" />
    <link srcID="11835" trgID="13805" rel="rRr" directed="false" shadow="true" shadowCol="115376" srcRow="3330" trgRow="2474" color="EX-yellow" />
    <link srcID="11835" trgID="13528" rel="rRr" directed="false" shadow="true" shadowCol="115377" srcRow="3330" trgRow="2478" color="EX-purple" />
    <link srcID="11835" trgID="13259" rel="rRr" directed="false" shadow="true" shadowCol="115378" srcRow="3330" trgRow="2491" color="EX-dark-purple" />
    <link srcID="11835" trgID="13391" rel="rRr" directed="false" shadow="true" shadowCol="115379" srcRow="3330" trgRow="2656" color="EX-dark-red" />
    <link srcID="11835" trgID="13035" rel="rRr" directed="false" shadow="true" shadowCol="115380" srcRow="3330" trgRow="2684" color="EX-pale-green" />
    <link srcID="11835" trgID="12178" rel="rRr" directed="false" shadow="true" shadowCol="115381" srcRow="3330" trgRow="2800" color="EX-pale-blue" />
    <link srcID="11835" trgID="13298" rel="rRr" directed="false" shadow="true" shadowCol="115382" srcRow="3330" trgRow="2822" color="EX-dark-tan" />
    <link srcID="11835" trgID="13387" rel="rRr" directed="false" shadow="true" shadowCol="115383" srcRow="3330" trgRow="2937" color="EX-pale-blue-magenta" />
    <link srcID="11835" trgID="10683" rel="rRr" directed="false" shadow="true" shadowCol="115384" srcRow="3330" trgRow="3320" color="EX-pale-yellow orange" />
    <link srcID="11835" trgID="11890" rel="rRr" directed="false" shadow="true" shadowCol="115385" srcRow="3330" trgRow="3329" color="EX-medium-magenta" />
    <link srcID="11835" trgID="11195" rel="rRr" directed="false" shadow="false" column="60511" shadowCol="115386" srcRow="3330" trgRow="3332" color="EX-pale-red" />
    <link srcID="11178" trgID="11835" rel="rRr" directed="false" shadow="false" column="60512" shadowCol="115387" srcRow="3333" trgRow="3330" color="EX-pale-cyan" />
    <link srcID="10976" trgID="11835" rel="rRr" directed="false" shadow="false" column="60513" shadowCol="115388" srcRow="3337" trgRow="3330" color="EX-pale-yellow-green" />
    <link srcID="11682" trgID="11835" rel="rRr" directed="false" shadow="false" column="60514" shadowCol="115389" srcRow="3339" trgRow="3330" color="EX-pale-purple" />
    <link srcID="11835" trgID="12754" rel="rRr" directed="false" shadow="false" column="60515" shadowCol="115390" srcRow="3330" trgRow="3343" color="EX-pale-magenta" />
    <link srcID="11568" trgID="11835" rel="rRr" directed="false" shadow="false" column="60516" shadowCol="115391" srcRow="3344" trgRow="3330" color="EX-pale-red-orange" />
    <link srcID="11835" trgID="10620" rel="rRr" directed="false" shadow="false" column="60517" shadowCol="115392" srcRow="3330" trgRow="3345" color="EX-blue" />
    <link srcID="10704" trgID="11835" rel="rRr" directed="false" shadow="false" column="60518" shadowCol="115393" srcRow="3352" trgRow="3330" color="EX-orange" />
    <link srcID="11024" trgID="11835" rel="rRr" directed="false" shadow="false" column="60519" shadowCol="115394" srcRow="3377" trgRow="3330" color="EX-dark-cyan" />
    <link srcID="11835" trgID="11793" rel="rRr" directed="false" shadow="false" column="60520" shadowCol="115395" srcRow="3330" trgRow="3396" color="EX-red" />
    <link srcID="11835" trgID="12761" rel="rRr" directed="false" shadow="false" column="60521" shadowCol="115396" srcRow="3330" trgRow="3397" color="EX-dark-orange" />
    <link srcID="11835" trgID="11796" rel="rRr" directed="false" shadow="false" column="60522" shadowCol="115397" srcRow="3330" trgRow="3398" color="EX-dark-gray-purple" />
    <link srcID="11835" trgID="13590" rel="rRr" directed="false" shadow="false" column="60523" shadowCol="115398" srcRow="3330" trgRow="3422" color="EX-cyan" />
    <link srcID="11835" trgID="13139" rel="rRr" directed="false" shadow="false" column="60524" shadowCol="115399" srcRow="3330" trgRow="3424" color="EX-yellow-orange" />
    <link srcID="13903" trgID="11835" rel="rRr" directed="false" shadow="false" column="60525" shadowCol="115400" srcRow="3426" trgRow="3330" color="EX-pure-blue" />
    <link srcID="12248" trgID="11835" rel="rRr" directed="false" shadow="false" column="60526" shadowCol="115401" srcRow="3514" trgRow="3330" color="EX-dark-yellow-green" />
    <link srcID="13171" trgID="11835" rel="rRr" directed="false" shadow="false" column="60527" shadowCol="115402" srcRow="3539" trgRow="3330" color="EX-dark-magenta" />
    <link srcID="11835" trgID="11791" rel="rRr" directed="false" shadow="false" column="60528" shadowCol="115403" srcRow="3330" trgRow="3589" color="EX-dark-green" />
    <link srcID="11835" trgID="11801" rel="rRr" directed="false" shadow="false" column="60529" shadowCol="115404" srcRow="3330" trgRow="3592" color="EX-blue-magenta" />
    <link srcID="11835" trgID="14029" rel="rRr" directed="false" shadow="false" column="60530" shadowCol="115405" srcRow="3330" trgRow="3633" color="EX-yellow-green" />
    <link srcID="11835" trgID="12756" rel="rRr" directed="false" shadow="false" column="60531" shadowCol="115406" srcRow="3330" trgRow="3634" color="EX-magenta" />
    <link srcID="11835" trgID="11189" rel="rRr" directed="false" shadow="false" column="60532" shadowCol="115407" srcRow="3330" trgRow="3635" color="EX-green" />
    <link srcID="11825" trgID="11835" rel="rRr" directed="false" shadow="false" column="60533" shadowCol="115408" srcRow="3636" trgRow="3330" color="EX-yellow" />
    <link srcID="11835" trgID="11593" rel="rRr" directed="false" shadow="false" column="60534" shadowCol="115409" srcRow="3330" trgRow="3638" color="EX-purple" />
    <link srcID="11835" trgID="12423" rel="rRr" directed="false" shadow="false" column="60535" shadowCol="115410" srcRow="3330" trgRow="3681" color="EX-dark-purple" />
    <link srcID="11835" trgID="14028" rel="rRr" directed="false" shadow="false" column="60536" shadowCol="115411" srcRow="3330" trgRow="3682" color="EX-dark-red" />
    <link srcID="11835" trgID="11595" rel="rRr" directed="false" shadow="false" column="60537" shadowCol="115412" srcRow="3330" trgRow="3683" color="EX-pale-green" />
    <link srcID="11552" trgID="11835" rel="rRr" directed="false" shadow="false" column="60538" shadowCol="115413" srcRow="3685" trgRow="3330" color="EX-pale-blue" />
    <link srcID="11835" trgID="11805" rel="rRr" directed="false" shadow="false" column="60539" shadowCol="115414" srcRow="3330" trgRow="3712" color="EX-dark-tan" />
    <link srcID="11835" trgID="12764" rel="rRr" directed="false" shadow="false" column="60540" shadowCol="115415" srcRow="3330" trgRow="3723" color="EX-pale-blue-magenta" />
    <link srcID="11510" trgID="11835" rel="rRr" directed="false" shadow="false" column="60541" shadowCol="115416" srcRow="3740" trgRow="3330" color="EX-pale-yellow orange" />
    <link srcID="11835" trgID="14013" rel="rRr" directed="false" shadow="false" column="60542" shadowCol="115417" srcRow="3330" trgRow="3778" color="EX-medium-magenta" />
    <link srcID="11185" trgID="11835" rel="rRr" directed="false" shadow="false" column="60543" shadowCol="115418" srcRow="3824" trgRow="3330" color="EX-pale-red" />
    <link srcID="11429" trgID="11835" rel="rRr" directed="false" shadow="false" column="60544" shadowCol="115419" srcRow="3833" trgRow="3330" color="EX-pale-cyan" />
    <link srcID="11835" trgID="12468" rel="rRr" directed="false" shadow="false" column="60545" shadowCol="115420" srcRow="3330" trgRow="3901" color="EX-pale-yellow-green" />
    <link srcID="11556" trgID="11835" rel="rRr" directed="false" shadow="false" column="60546" shadowCol="115421" srcRow="3941" trgRow="3330" color="EX-pale-purple" />
    <link srcID="11835" trgID="12760" rel="rRr" directed="false" shadow="false" column="60547" shadowCol="115422" srcRow="3330" trgRow="3964" color="EX-pale-magenta" />
    <link srcID="11835" trgID="11579" rel="rRr" directed="false" shadow="false" column="60548" shadowCol="115423" srcRow="3330" trgRow="3967" color="EX-pale-red-orange" />
    <link srcID="14007" trgID="11835" rel="rRr" directed="false" shadow="false" column="60549" shadowCol="115424" srcRow="3969" trgRow="3330" color="EX-blue" />
    <link srcID="11835" trgID="11610" rel="rRr" directed="false" shadow="false" column="60550" shadowCol="115425" srcRow="3330" trgRow="3997" color="EX-orange" />
    <link srcID="11835" trgID="13796" rel="rRr" directed="false" shadow="false" column="60551" shadowCol="115426" srcRow="3330" trgRow="4003" color="EX-dark-cyan" />
    <link srcID="11835" trgID="11575" rel="rRr" directed="false" shadow="false" column="60552" shadowCol="115427" srcRow="3330" trgRow="4034" color="EX-red" />
    <link srcID="11835" trgID="13392" rel="rRr" directed="false" shadow="false" column="60553" shadowCol="115428" srcRow="3330" trgRow="4037" color="EX-dark-orange" />
    <link srcID="11835" trgID="13198" rel="rRr" directed="false" shadow="false" column="60554" shadowCol="115429" srcRow="3330" trgRow="4040" color="EX-dark-gray-purple" />
    <link srcID="11835" trgID="11733" rel="rRr" directed="false" shadow="false" column="60555" shadowCol="115430" srcRow="3330" trgRow="4054" color="EX-cyan" />
    <link srcID="11835" trgID="11660" rel="rRr" directed="false" shadow="false" column="60556" shadowCol="115431" srcRow="3330" trgRow="4069" color="EX-yellow-orange" />
    <link srcID="11631" trgID="11835" rel="rRr" directed="false" shadow="false" column="60557" shadowCol="115432" srcRow="4074" trgRow="3330" color="EX-pure-blue" />
    <link srcID="11835" trgID="11802" rel="rRr" directed="false" shadow="false" column="60558" shadowCol="115433" srcRow="3330" trgRow="4085" color="EX-dark-yellow-green" />
    <link srcID="11835" trgID="12748" rel="rRr" directed="false" shadow="false" column="60559" shadowCol="115434" srcRow="3330" trgRow="4086" color="EX-dark-magenta" />
    <link srcID="11835" trgID="11581" rel="rRr" directed="false" shadow="false" column="60560" shadowCol="115435" srcRow="3330" trgRow="4161" color="EX-dark-green" />
    <link srcID="11835" trgID="12752" rel="rRr" directed="false" shadow="false" column="60561" shadowCol="115436" srcRow="3330" trgRow="4168" color="EX-blue-magenta" />
    <link srcID="12734" trgID="11835" rel="rRr" directed="false" shadow="false" column="60562" shadowCol="115437" srcRow="4169" trgRow="3330" color="EX-yellow-green" />
    <link srcID="12877" trgID="11835" rel="rRr" directed="false" shadow="false" column="60563" shadowCol="115438" srcRow="4170" trgRow="3330" color="EX-magenta" />
    <link srcID="11835" trgID="11584" rel="rRr" directed="false" shadow="false" column="60564" shadowCol="115439" srcRow="3330" trgRow="4171" color="EX-green" />
    <link srcID="11835" trgID="13959" rel="rRr" directed="false" shadow="false" column="60565" shadowCol="115440" srcRow="3330" trgRow="4172" color="EX-yellow" />
    <link srcID="11835" trgID="11586" rel="rRr" directed="false" shadow="false" column="60566" shadowCol="115441" srcRow="3330" trgRow="4193" color="EX-purple" />
    <link srcID="10728" trgID="11835" rel="rRr" directed="false" shadow="false" column="60567" shadowCol="115442" srcRow="4218" trgRow="3330" color="EX-dark-purple" />
    <link srcID="11835" trgID="12125" rel="rRr" directed="false" shadow="false" column="60568" shadowCol="115443" srcRow="3330" trgRow="4306" color="EX-dark-red" />
    <link srcID="11835" trgID="11577" rel="rRr" directed="false" shadow="false" column="60569" shadowCol="115444" srcRow="3330" trgRow="4350" color="EX-pale-green" />
    <link srcID="11835" trgID="11834" rel="rRr" directed="false" shadow="false" column="60570" shadowCol="115445" srcRow="3330" trgRow="4360" color="EX-pale-blue" />
    <link srcID="11835" trgID="13407" rel="rRr" directed="false" shadow="false" column="60571" shadowCol="115446" srcRow="3330" trgRow="4382" color="EX-dark-tan" />
    <link srcID="11835" trgID="11608" rel="rRr" directed="false" shadow="false" column="60572" shadowCol="115447" srcRow="3330" trgRow="4450" color="EX-pale-blue-magenta" />
    <link srcID="11675" trgID="11835" rel="rRr" directed="false" shadow="false" column="60573" shadowCol="115448" srcRow="4550" trgRow="3330" color="EX-pale-yellow orange" />
    <link srcID="11835" trgID="11777" rel="rRr" directed="false" shadow="false" column="60574" shadowCol="115449" srcRow="3330" trgRow="4552" color="EX-medium-magenta" />
    <link srcID="11835" trgID="11166" rel="rRr" directed="false" shadow="false" column="60575" shadowCol="115450" srcRow="3330" trgRow="4608" color="EX-pale-red" />
    <link srcID="11835" trgID="11558" rel="rRr" directed="false" shadow="false" column="60576" shadowCol="115451" srcRow="3330" trgRow="4651" color="EX-pale-cyan" />
    <link srcID="11835" trgID="11794" rel="rRr" directed="false" shadow="false" column="60577" shadowCol="115452" srcRow="3330" trgRow="4658" color="EX-pale-yellow-green" />
    <link srcID="11549" trgID="11835" rel="rRr" directed="false" shadow="false" column="60578" shadowCol="115453" srcRow="4660" trgRow="3330" color="EX-pale-purple" />
    <link srcID="11835" trgID="11572" rel="rRr" directed="false" shadow="false" column="60579" shadowCol="115454" srcRow="3330" trgRow="4661" color="EX-pale-magenta" />
    <link srcID="12813" trgID="11835" rel="rRr" directed="false" shadow="false" column="60580" shadowCol="115455" srcRow="4707" trgRow="3330" color="EX-pale-red-orange" />
    <link srcID="11835" trgID="13514" rel="rRr" directed="false" shadow="false" column="60581" shadowCol="115456" srcRow="3330" trgRow="4708" color="EX-blue" />
    <link srcID="11835" trgID="11944" rel="rRr" directed="false" shadow="false" column="60582" shadowCol="115457" srcRow="3330" trgRow="4787" color="EX-orange" />
    <link srcID="11835" trgID="10607" rel="rRr" directed="false" shadow="false" column="60583" shadowCol="115458" srcRow="3330" trgRow="4982" color="EX-dark-cyan" />
    <link srcID="11835" trgID="11582" rel="rRr" directed="false" shadow="false" column="60584" shadowCol="115459" srcRow="3330" trgRow="4984" color="EX-red" />
    <link srcID="11835" trgID="11444" rel="rRr" directed="false" shadow="false" column="60585" shadowCol="115460" srcRow="3330" trgRow="4998" color="EX-dark-orange" />
    <link srcID="11835" trgID="12135" rel="rRr" directed="false" shadow="false" column="60586" shadowCol="115461" srcRow="3330" trgRow="5024" color="EX-dark-gray-purple" />
    <link srcID="11554" trgID="11835" rel="rRr" directed="false" shadow="false" column="60587" shadowCol="115462" srcRow="5143" trgRow="3330" color="EX-cyan" />
    <link srcID="11835" trgID="11571" rel="rRr" directed="false" shadow="false" column="60588" shadowCol="115463" srcRow="3330" trgRow="5475" color="EX-yellow-orange" />
    <link srcID="11835" trgID="12189" rel="rRr" directed="false" shadow="false" column="60589" shadowCol="115464" srcRow="3330" trgRow="5630" color="EX-pure-blue" />
    <link srcID="11835" trgID="12449" rel="rRr" directed="false" shadow="false" column="60590" shadowCol="115465" srcRow="3330" trgRow="5742" color="EX-dark-yellow-green" />
    <link srcID="11783" trgID="13999" rel="rRr" directed="false" shadow="true" shadowCol="115466" srcRow="3331" trgRow="2457" color="EX-dark-magenta" />
    <link srcID="11783" trgID="13805" rel="rRr" directed="false" shadow="true" shadowCol="115467" srcRow="3331" trgRow="2474" color="EX-dark-green" />
    <link srcID="11783" trgID="13528" rel="rRr" directed="false" shadow="true" shadowCol="115468" srcRow="3331" trgRow="2478" color="EX-blue-magenta" />
    <link srcID="12553" trgID="11783" rel="rRr" directed="false" shadow="true" shadowCol="115469" srcRow="2625" trgRow="3331" color="EX-yellow-green" />
    <link srcID="11783" trgID="13391" rel="rRr" directed="false" shadow="true" shadowCol="115470" srcRow="3331" trgRow="2656" color="EX-magenta" />
    <link srcID="10684" trgID="11783" rel="rRr" directed="false" shadow="true" shadowCol="115471" srcRow="3317" trgRow="3331" color="EX-green" />
    <link srcID="11783" trgID="10963" rel="rRr" directed="false" shadow="true" shadowCol="115472" srcRow="3331" trgRow="3321" color="EX-yellow" />
    <link srcID="11676" trgID="11783" rel="rRr" directed="false" shadow="true" shadowCol="115473" srcRow="3324" trgRow="3331" color="EX-purple" />
    <link srcID="11178" trgID="11783" rel="rRr" directed="false" shadow="false" column="60591" shadowCol="115474" srcRow="3333" trgRow="3331" color="EX-dark-purple" />
    <link srcID="10976" trgID="11783" rel="rRr" directed="false" shadow="false" column="60592" shadowCol="115475" srcRow="3337" trgRow="3331" color="EX-dark-red" />
    <link srcID="11783" trgID="12754" rel="rRr" directed="false" shadow="false" column="60593" shadowCol="115476" srcRow="3331" trgRow="3343" color="EX-pale-green" />
    <link srcID="11568" trgID="11783" rel="rRr" directed="false" shadow="false" column="60594" shadowCol="115477" srcRow="3344" trgRow="3331" color="EX-pale-blue" />
    <link srcID="11783" trgID="11793" rel="rRr" directed="false" shadow="false" column="60595" shadowCol="115478" srcRow="3331" trgRow="3396" color="EX-dark-tan" />
    <link srcID="11783" trgID="12761" rel="rRr" directed="false" shadow="false" column="60596" shadowCol="115479" srcRow="3331" trgRow="3397" color="EX-pale-blue-magenta" />
    <link srcID="11783" trgID="11796" rel="rRr" directed="false" shadow="false" column="60597" shadowCol="115480" srcRow="3331" trgRow="3398" color="EX-pale-yellow orange" />
    <link srcID="11783" trgID="13590" rel="rRr" directed="false" shadow="false" column="60598" shadowCol="115481" srcRow="3331" trgRow="3422" color="EX-medium-magenta" />
    <link srcID="13903" trgID="11783" rel="rRr" directed="false" shadow="false" column="60599" shadowCol="115482" srcRow="3426" trgRow="3331" color="EX-pale-red" />
    <link srcID="13174" trgID="11783" rel="rRr" directed="false" shadow="false" column="60600" shadowCol="115483" srcRow="3428" trgRow="3331" color="EX-pale-cyan" />
    <link srcID="11783" trgID="13380" rel="rRr" directed="false" shadow="false" column="60601" shadowCol="115484" srcRow="3331" trgRow="3448" color="EX-pale-yellow-green" />
    <link srcID="11783" trgID="13162" rel="rRr" directed="false" shadow="false" column="60602" shadowCol="115485" srcRow="3331" trgRow="3454" color="EX-pale-purple" />
    <link srcID="12535" trgID="11783" rel="rRr" directed="false" shadow="false" column="60603" shadowCol="115486" srcRow="3489" trgRow="3331" color="EX-pale-magenta" />
    <link srcID="10959" trgID="11783" rel="rRr" directed="false" shadow="false" column="60604" shadowCol="115487" srcRow="3567" trgRow="3331" color="EX-pale-red-orange" />
    <link srcID="11783" trgID="13835" rel="rRr" directed="false" shadow="false" column="60605" shadowCol="115488" srcRow="3331" trgRow="3582" color="EX-blue" />
    <link srcID="11783" trgID="11791" rel="rRr" directed="false" shadow="false" column="60606" shadowCol="115489" srcRow="3331" trgRow="3589" color="EX-orange" />
    <link srcID="11783" trgID="11801" rel="rRr" directed="false" shadow="false" column="60607" shadowCol="115490" srcRow="3331" trgRow="3592" color="EX-dark-cyan" />
    <link srcID="11800" trgID="11783" rel="rRr" directed="false" shadow="false" column="60608" shadowCol="115491" srcRow="3631" trgRow="3331" color="EX-red" />
    <link srcID="11783" trgID="12756" rel="rRr" directed="false" shadow="false" column="60609" shadowCol="115492" srcRow="3331" trgRow="3634" color="EX-dark-orange" />
    <link srcID="11783" trgID="11189" rel="rRr" directed="false" shadow="false" column="60610" shadowCol="115493" srcRow="3331" trgRow="3635" color="EX-dark-gray-purple" />
    <link srcID="10826" trgID="11783" rel="rRr" directed="false" shadow="false" column="60611" shadowCol="115494" srcRow="3653" trgRow="3331" color="EX-cyan" />
    <link srcID="11783" trgID="12423" rel="rRr" directed="false" shadow="false" column="60612" shadowCol="115495" srcRow="3331" trgRow="3681" color="EX-yellow-orange" />
    <link srcID="11783" trgID="14028" rel="rRr" directed="false" shadow="false" column="60613" shadowCol="115496" srcRow="3331" trgRow="3682" color="EX-pure-blue" />
    <link srcID="11783" trgID="11595" rel="rRr" directed="false" shadow="false" column="60614" shadowCol="115497" srcRow="3331" trgRow="3683" color="EX-dark-yellow-green" />
    <link srcID="11552" trgID="11783" rel="rRr" directed="false" shadow="false" column="60615" shadowCol="115498" srcRow="3685" trgRow="3331" color="EX-dark-magenta" />
    <link srcID="11783" trgID="12764" rel="rRr" directed="false" shadow="false" column="60616" shadowCol="115499" srcRow="3331" trgRow="3723" color="EX-dark-green" />
    <link srcID="11510" trgID="11783" rel="rRr" directed="false" shadow="false" column="60617" shadowCol="115500" srcRow="3740" trgRow="3331" color="EX-blue-magenta" />
    <link srcID="12800" trgID="11783" rel="rRr" directed="false" shadow="false" column="60618" shadowCol="115501" srcRow="3742" trgRow="3331" color="EX-yellow-green" />
    <link srcID="11783" trgID="10966" rel="rRr" directed="false" shadow="false" column="60619" shadowCol="115502" srcRow="3331" trgRow="3774" color="EX-magenta" />
    <link srcID="10740" trgID="11783" rel="rRr" directed="false" shadow="false" column="60620" shadowCol="115503" srcRow="3790" trgRow="3331" color="EX-green" />
    <link srcID="11185" trgID="11783" rel="rRr" directed="false" shadow="false" column="60621" shadowCol="115504" srcRow="3824" trgRow="3331" color="EX-yellow" />
    <link srcID="11380" trgID="11783" rel="rRr" directed="false" shadow="false" column="60622" shadowCol="115505" srcRow="3829" trgRow="3331" color="EX-purple" />
    <link srcID="11429" trgID="11783" rel="rRr" directed="false" shadow="false" column="60623" shadowCol="115506" srcRow="3833" trgRow="3331" color="EX-dark-purple" />
    <link srcID="11625" trgID="11783" rel="rRr" directed="false" shadow="false" column="60624" shadowCol="115507" srcRow="3859" trgRow="3331" color="EX-dark-red" />
    <link srcID="11556" trgID="11783" rel="rRr" directed="false" shadow="false" column="60625" shadowCol="115508" srcRow="3941" trgRow="3331" color="EX-pale-green" />
    <link srcID="11783" trgID="12760" rel="rRr" directed="false" shadow="false" column="60626" shadowCol="115509" srcRow="3331" trgRow="3964" color="EX-pale-blue" />
    <link srcID="11783" trgID="11579" rel="rRr" directed="false" shadow="false" column="60627" shadowCol="115510" srcRow="3331" trgRow="3967" color="EX-dark-tan" />
    <link srcID="11783" trgID="11610" rel="rRr" directed="false" shadow="false" column="60628" shadowCol="115511" srcRow="3331" trgRow="3997" color="EX-pale-blue-magenta" />
    <link srcID="11783" trgID="11575" rel="rRr" directed="false" shadow="false" column="60629" shadowCol="115512" srcRow="3331" trgRow="4034" color="EX-pale-yellow orange" />
    <link srcID="11783" trgID="13198" rel="rRr" directed="false" shadow="false" column="60630" shadowCol="115513" srcRow="3331" trgRow="4040" color="EX-medium-magenta" />
    <link srcID="11783" trgID="11733" rel="rRr" directed="false" shadow="false" column="60631" shadowCol="115514" srcRow="3331" trgRow="4054" color="EX-pale-red" />
    <link srcID="11180" trgID="11783" rel="rRr" directed="false" shadow="false" column="60632" shadowCol="115515" srcRow="4078" trgRow="3331" color="EX-pale-cyan" />
    <link srcID="11465" trgID="11783" rel="rRr" directed="false" shadow="false" column="60633" shadowCol="115516" srcRow="4081" trgRow="3331" color="EX-pale-yellow-green" />
    <link srcID="11783" trgID="12116" rel="rRr" directed="false" shadow="false" column="60634" shadowCol="115517" srcRow="3331" trgRow="4084" color="EX-pale-purple" />
    <link srcID="11783" trgID="11802" rel="rRr" directed="false" shadow="false" column="60635" shadowCol="115518" srcRow="3331" trgRow="4085" color="EX-pale-magenta" />
    <link srcID="11783" trgID="12748" rel="rRr" directed="false" shadow="false" column="60636" shadowCol="115519" srcRow="3331" trgRow="4086" color="EX-pale-red-orange" />
    <link srcID="11783" trgID="11581" rel="rRr" directed="false" shadow="false" column="60637" shadowCol="115520" srcRow="3331" trgRow="4161" color="EX-blue" />
    <link srcID="11783" trgID="12752" rel="rRr" directed="false" shadow="false" column="60638" shadowCol="115521" srcRow="3331" trgRow="4168" color="EX-orange" />
    <link srcID="12734" trgID="11783" rel="rRr" directed="false" shadow="false" column="60639" shadowCol="115522" srcRow="4169" trgRow="3331" color="EX-dark-cyan" />
    <link srcID="12877" trgID="11783" rel="rRr" directed="false" shadow="false" column="60640" shadowCol="115523" srcRow="4170" trgRow="3331" color="EX-red" />
    <link srcID="11783" trgID="11584" rel="rRr" directed="false" shadow="false" column="60641" shadowCol="115524" srcRow="3331" trgRow="4171" color="EX-dark-orange" />
    <link srcID="11783" trgID="13959" rel="rRr" directed="false" shadow="false" column="60642" shadowCol="115525" srcRow="3331" trgRow="4172" color="EX-dark-gray-purple" />
    <link srcID="11783" trgID="11586" rel="rRr" directed="false" shadow="false" column="60643" shadowCol="115526" srcRow="3331" trgRow="4193" color="EX-cyan" />
    <link srcID="11005" trgID="11783" rel="rRr" directed="false" shadow="false" column="60644" shadowCol="115527" srcRow="4270" trgRow="3331" color="EX-yellow-orange" />
    <link srcID="11938" trgID="11783" rel="rRr" directed="false" shadow="false" column="60645" shadowCol="115528" srcRow="4276" trgRow="3331" color="EX-pure-blue" />
    <link srcID="11783" trgID="13638" rel="rRr" directed="false" shadow="false" column="60646" shadowCol="115529" srcRow="3331" trgRow="4338" color="EX-dark-yellow-green" />
    <link srcID="11783" trgID="11577" rel="rRr" directed="false" shadow="false" column="60647" shadowCol="115530" srcRow="3331" trgRow="4350" color="EX-dark-magenta" />
    <link srcID="11783" trgID="11592" rel="rRr" directed="false" shadow="false" column="60648" shadowCol="115531" srcRow="3331" trgRow="4374" color="EX-dark-green" />
    <link srcID="11783" trgID="13407" rel="rRr" directed="false" shadow="false" column="60649" shadowCol="115532" srcRow="3331" trgRow="4382" color="EX-blue-magenta" />
    <link srcID="13151" trgID="11783" rel="rRr" directed="false" shadow="false" column="60650" shadowCol="115533" srcRow="4398" trgRow="3331" color="EX-yellow-green" />
    <link srcID="11783" trgID="13027" rel="rRr" directed="false" shadow="false" column="60651" shadowCol="115534" srcRow="3331" trgRow="4448" color="EX-magenta" />
    <link srcID="11783" trgID="12614" rel="rRr" directed="false" shadow="false" column="60652" shadowCol="115535" srcRow="3331" trgRow="4455" color="EX-green" />
    <link srcID="11783" trgID="12679" rel="rRr" directed="false" shadow="false" column="60653" shadowCol="115536" srcRow="3331" trgRow="4469" color="EX-yellow" />
    <link srcID="12592" trgID="11783" rel="rRr" directed="false" shadow="false" column="60654" shadowCol="115537" srcRow="4525" trgRow="3331" color="EX-purple" />
    <link srcID="11783" trgID="11166" rel="rRr" directed="false" shadow="false" column="60655" shadowCol="115538" srcRow="3331" trgRow="4608" color="EX-dark-purple" />
    <link srcID="11783" trgID="11558" rel="rRr" directed="false" shadow="false" column="60656" shadowCol="115539" srcRow="3331" trgRow="4651" color="EX-dark-red" />
    <link srcID="11549" trgID="11783" rel="rRr" directed="false" shadow="false" column="60657" shadowCol="115540" srcRow="4660" trgRow="3331" color="EX-pale-green" />
    <link srcID="11572" trgID="11783" rel="rRr" directed="false" shadow="false" column="60658" shadowCol="115541" srcRow="4661" trgRow="3331" color="EX-pale-blue" />
    <link srcID="12813" trgID="11783" rel="rRr" directed="false" shadow="false" column="60659" shadowCol="115542" srcRow="4707" trgRow="3331" color="EX-dark-tan" />
    <link srcID="11783" trgID="10607" rel="rRr" directed="false" shadow="false" column="60660" shadowCol="115543" srcRow="3331" trgRow="4982" color="EX-pale-blue-magenta" />
    <link srcID="11783" trgID="11582" rel="rRr" directed="false" shadow="false" column="60661" shadowCol="115544" srcRow="3331" trgRow="4984" color="EX-pale-yellow orange" />
    <link srcID="13976" trgID="11783" rel="rRr" directed="false" shadow="false" column="60662" shadowCol="115545" srcRow="4986" trgRow="3331" color="EX-medium-magenta" />
    <link srcID="11783" trgID="11994" rel="rRr" directed="false" shadow="false" column="60663" shadowCol="115546" srcRow="3331" trgRow="5021" color="EX-pale-red" />
    <link srcID="12789" trgID="11783" rel="rRr" directed="false" shadow="false" column="60664" shadowCol="115547" srcRow="5211" trgRow="3331" color="EX-pale-cyan" />
    <link srcID="11783" trgID="13473" rel="rRr" directed="false" shadow="false" column="60665" shadowCol="115548" srcRow="3331" trgRow="5483" color="EX-pale-yellow-green" />
    <link srcID="11783" trgID="11561" rel="rRr" directed="false" shadow="false" column="60666" shadowCol="115549" srcRow="3331" trgRow="5484" color="EX-pale-purple" />
    <link srcID="11783" trgID="13998" rel="rRr" directed="false" shadow="false" column="60667" shadowCol="115550" srcRow="3331" trgRow="5631" color="EX-pale-magenta" />
    <link srcID="10683" trgID="11195" rel="rRr" directed="false" shadow="true" shadowCol="115551" srcRow="3320" trgRow="3332" color="EX-pale-red-orange" />
    <link srcID="11835" trgID="11195" rel="rRr" directed="false" shadow="true" shadowCol="115552" srcRow="3330" trgRow="3332" color="EX-blue" />
    <link srcID="12761" trgID="11195" rel="rRr" directed="false" shadow="false" column="60668" shadowCol="115553" srcRow="3397" trgRow="3332" color="EX-orange" />
    <link srcID="11195" trgID="13590" rel="rRr" directed="false" shadow="false" column="60669" shadowCol="115554" srcRow="3332" trgRow="3422" color="EX-dark-cyan" />
    <link srcID="11195" trgID="10973" rel="rRr" directed="false" shadow="false" column="60670" shadowCol="115555" srcRow="3332" trgRow="3434" color="EX-red" />
    <link srcID="11195" trgID="12698" rel="rRr" directed="false" shadow="false" column="60671" shadowCol="115556" srcRow="3332" trgRow="3437" color="EX-dark-orange" />
    <link srcID="11195" trgID="12727" rel="rRr" directed="false" shadow="false" column="60672" shadowCol="115557" srcRow="3332" trgRow="3442" color="EX-dark-gray-purple" />
    <link srcID="11195" trgID="12730" rel="rRr" directed="false" shadow="false" column="60673" shadowCol="115558" srcRow="3332" trgRow="3453" color="EX-cyan" />
    <link srcID="11195" trgID="13162" rel="rRr" directed="false" shadow="false" column="60674" shadowCol="115559" srcRow="3332" trgRow="3454" color="EX-yellow-orange" />
    <link srcID="11195" trgID="11801" rel="rRr" directed="false" shadow="false" column="60675" shadowCol="115560" srcRow="3332" trgRow="3592" color="EX-pure-blue" />
    <link srcID="13924" trgID="11195" rel="rRr" directed="false" shadow="false" column="60676" shadowCol="115561" srcRow="3645" trgRow="3332" color="EX-dark-yellow-green" />
    <link srcID="10590" trgID="11195" rel="rRr" directed="false" shadow="false" column="60677" shadowCol="115562" srcRow="3649" trgRow="3332" color="EX-dark-magenta" />
    <link srcID="11195" trgID="13163" rel="rRr" directed="false" shadow="false" column="60678" shadowCol="115563" srcRow="3332" trgRow="3662" color="EX-dark-green" />
    <link srcID="10815" trgID="11195" rel="rRr" directed="false" shadow="false" column="60679" shadowCol="115564" srcRow="3667" trgRow="3332" color="EX-blue-magenta" />
    <link srcID="12001" trgID="11195" rel="rRr" directed="false" shadow="false" column="60680" shadowCol="115565" srcRow="3669" trgRow="3332" color="EX-yellow-green" />
    <link srcID="11195" trgID="10612" rel="rRr" directed="false" shadow="false" column="60681" shadowCol="115566" srcRow="3332" trgRow="3670" color="EX-magenta" />
    <link srcID="11195" trgID="13093" rel="rRr" directed="false" shadow="false" column="60682" shadowCol="115567" srcRow="3332" trgRow="3680" color="EX-green" />
    <link srcID="12423" trgID="11195" rel="rRr" directed="false" shadow="false" column="60683" shadowCol="115568" srcRow="3681" trgRow="3332" color="EX-yellow" />
    <link srcID="11195" trgID="14028" rel="rRr" directed="false" shadow="false" column="60684" shadowCol="115569" srcRow="3332" trgRow="3682" color="EX-purple" />
    <link srcID="11195" trgID="11216" rel="rRr" directed="false" shadow="false" column="60685" shadowCol="115570" srcRow="3332" trgRow="3893" color="EX-dark-purple" />
    <link srcID="11195" trgID="12760" rel="rRr" directed="false" shadow="false" column="60686" shadowCol="115571" srcRow="3332" trgRow="3964" color="EX-dark-red" />
    <link srcID="11579" trgID="11195" rel="rRr" directed="false" shadow="false" column="60687" shadowCol="115572" srcRow="3967" trgRow="3332" color="EX-pale-green" />
    <link srcID="11195" trgID="11237" rel="rRr" directed="false" shadow="false" column="60688" shadowCol="115573" srcRow="3332" trgRow="3984" color="EX-pale-blue" />
    <link srcID="11195" trgID="11733" rel="rRr" directed="false" shadow="false" column="60689" shadowCol="115574" srcRow="3332" trgRow="4054" color="EX-dark-tan" />
    <link srcID="11195" trgID="11802" rel="rRr" directed="false" shadow="false" column="60690" shadowCol="115575" srcRow="3332" trgRow="4085" color="EX-pale-blue-magenta" />
    <link srcID="11195" trgID="12748" rel="rRr" directed="false" shadow="false" column="60691" shadowCol="115576" srcRow="3332" trgRow="4086" color="EX-pale-yellow orange" />
    <link srcID="11195" trgID="12752" rel="rRr" directed="false" shadow="false" column="60692" shadowCol="115577" srcRow="3332" trgRow="4168" color="EX-medium-magenta" />
    <link srcID="12734" trgID="11195" rel="rRr" directed="false" shadow="false" column="60693" shadowCol="115578" srcRow="4169" trgRow="3332" color="EX-pale-red" />
    <link srcID="11195" trgID="11586" rel="rRr" directed="false" shadow="false" column="60694" shadowCol="115579" srcRow="3332" trgRow="4193" color="EX-pale-cyan" />
    <link srcID="11577" trgID="11195" rel="rRr" directed="false" shadow="false" column="60695" shadowCol="115580" srcRow="4350" trgRow="3332" color="EX-pale-yellow-green" />
    <link srcID="11673" trgID="11195" rel="rRr" directed="false" shadow="false" column="60696" shadowCol="115581" srcRow="4602" trgRow="3332" color="EX-pale-purple" />
    <link srcID="11195" trgID="11656" rel="rRr" directed="false" shadow="false" column="60697" shadowCol="115582" srcRow="3332" trgRow="4851" color="EX-pale-magenta" />
    <link srcID="11570" trgID="11195" rel="rRr" directed="false" shadow="false" column="60698" shadowCol="115583" srcRow="4983" trgRow="3332" color="EX-pale-red-orange" />
    <link srcID="11195" trgID="11582" rel="rRr" directed="false" shadow="false" column="60699" shadowCol="115584" srcRow="3332" trgRow="4984" color="EX-blue" />
    <link srcID="11178" trgID="13927" rel="rRr" directed="false" shadow="true" shadowCol="115585" srcRow="3333" trgRow="2517" color="EX-orange" />
    <link srcID="11178" trgID="13111" rel="rRr" directed="false" shadow="true" shadowCol="115586" srcRow="3333" trgRow="2571" color="EX-dark-cyan" />
    <link srcID="11178" trgID="13108" rel="rRr" directed="false" shadow="true" shadowCol="115587" srcRow="3333" trgRow="2848" color="EX-red" />
    <link srcID="11178" trgID="10683" rel="rRr" directed="false" shadow="true" shadowCol="115588" srcRow="3333" trgRow="3320" color="EX-dark-orange" />
    <link srcID="11178" trgID="11835" rel="rRr" directed="false" shadow="true" shadowCol="115589" srcRow="3333" trgRow="3330" color="EX-dark-gray-purple" />
    <link srcID="11178" trgID="11783" rel="rRr" directed="false" shadow="true" shadowCol="115590" srcRow="3333" trgRow="3331" color="EX-cyan" />
    <link srcID="10976" trgID="11178" rel="rRr" directed="false" shadow="false" column="60700" shadowCol="115591" srcRow="3337" trgRow="3333" color="EX-yellow-orange" />
    <link srcID="11178" trgID="11643" rel="rRr" directed="false" shadow="false" column="60701" shadowCol="115592" srcRow="3333" trgRow="3338" color="EX-pure-blue" />
    <link srcID="11178" trgID="11691" rel="rRr" directed="false" shadow="false" column="60702" shadowCol="115593" srcRow="3333" trgRow="3388" color="EX-dark-yellow-green" />
    <link srcID="11178" trgID="11793" rel="rRr" directed="false" shadow="false" column="60703" shadowCol="115594" srcRow="3333" trgRow="3396" color="EX-dark-magenta" />
    <link srcID="11178" trgID="11595" rel="rRr" directed="false" shadow="false" column="60704" shadowCol="115595" srcRow="3333" trgRow="3683" color="EX-dark-green" />
    <link srcID="11178" trgID="11185" rel="rRr" directed="false" shadow="false" column="60705" shadowCol="115596" srcRow="3333" trgRow="3824" color="EX-blue-magenta" />
    <link srcID="11178" trgID="12002" rel="rRr" directed="false" shadow="false" column="60706" shadowCol="115597" srcRow="3333" trgRow="4177" color="EX-yellow-green" />
    <link srcID="11178" trgID="11790" rel="rRr" directed="false" shadow="false" column="60707" shadowCol="115598" srcRow="3333" trgRow="4285" color="EX-magenta" />
    <link srcID="11178" trgID="13663" rel="rRr" directed="false" shadow="false" column="60708" shadowCol="115599" srcRow="3333" trgRow="4432" color="EX-green" />
    <link srcID="11178" trgID="11832" rel="rRr" directed="false" shadow="false" column="60709" shadowCol="115600" srcRow="3333" trgRow="4454" color="EX-yellow" />
    <link srcID="11178" trgID="12511" rel="rRr" directed="false" shadow="false" column="60710" shadowCol="115601" srcRow="3333" trgRow="4549" color="EX-purple" />
    <link srcID="10976" trgID="12608" rel="rRr" directed="false" shadow="false" column="60711" shadowCol="115602" srcRow="3337" trgRow="3334" color="EX-dark-purple" />
    <link srcID="12608" trgID="10994" rel="rRr" directed="false" shadow="false" column="60712" shadowCol="115603" srcRow="3334" trgRow="3591" color="EX-dark-red" />
    <link srcID="11931" trgID="12608" rel="rRr" directed="false" shadow="false" column="60713" shadowCol="115604" srcRow="3671" trgRow="3334" color="EX-pale-green" />
    <link srcID="12962" trgID="12608" rel="rRr" directed="false" shadow="false" column="60714" shadowCol="115605" srcRow="4009" trgRow="3334" color="EX-pale-blue" />
    <link srcID="12329" trgID="12608" rel="rRr" directed="false" shadow="false" column="60715" shadowCol="115606" srcRow="4358" trgRow="3334" color="EX-dark-tan" />
    <link srcID="13194" trgID="12140" rel="rRr" directed="false" shadow="true" shadowCol="115607" srcRow="2494" trgRow="3335" color="EX-pale-blue-magenta" />
    <link srcID="12174" trgID="12140" rel="rRr" directed="false" shadow="true" shadowCol="115608" srcRow="2757" trgRow="3335" color="EX-pale-yellow orange" />
    <link srcID="10709" trgID="12140" rel="rRr" directed="false" shadow="true" shadowCol="115609" srcRow="3318" trgRow="3335" color="EX-medium-magenta" />
    <link srcID="12140" trgID="10708" rel="rRr" directed="false" shadow="true" shadowCol="115610" srcRow="3335" trgRow="3326" color="EX-pale-red" />
    <link srcID="12140" trgID="10680" rel="rRr" directed="false" shadow="true" shadowCol="115611" srcRow="3335" trgRow="3328" color="EX-pale-cyan" />
    <link srcID="10976" trgID="12140" rel="rRr" directed="false" shadow="false" column="60716" shadowCol="115612" srcRow="3337" trgRow="3335" color="EX-pale-yellow-green" />
    <link srcID="12140" trgID="11026" rel="rRr" directed="false" shadow="false" column="60717" shadowCol="115613" srcRow="3335" trgRow="3483" color="EX-pale-purple" />
    <link srcID="11936" trgID="12140" rel="rRr" directed="false" shadow="false" column="60718" shadowCol="115614" srcRow="3674" trgRow="3335" color="EX-pale-magenta" />
    <link srcID="14005" trgID="12140" rel="rRr" directed="false" shadow="false" column="60719" shadowCol="115615" srcRow="3692" trgRow="3335" color="EX-pale-red-orange" />
    <link srcID="12140" trgID="11440" rel="rRr" directed="false" shadow="false" column="60720" shadowCol="115616" srcRow="3335" trgRow="3757" color="EX-blue" />
    <link srcID="12140" trgID="14013" rel="rRr" directed="false" shadow="false" column="60721" shadowCol="115617" srcRow="3335" trgRow="3778" color="EX-orange" />
    <link srcID="10991" trgID="12140" rel="rRr" directed="false" shadow="false" column="60722" shadowCol="115618" srcRow="3989" trgRow="3335" color="EX-dark-cyan" />
    <link srcID="11049" trgID="12140" rel="rRr" directed="false" shadow="false" column="60723" shadowCol="115619" srcRow="4071" trgRow="3335" color="EX-red" />
    <link srcID="12140" trgID="11989" rel="rRr" directed="false" shadow="false" column="60724" shadowCol="115620" srcRow="3335" trgRow="4167" color="EX-dark-orange" />
    <link srcID="11964" trgID="12140" rel="rRr" directed="false" shadow="false" column="60725" shadowCol="115621" srcRow="4287" trgRow="3335" color="EX-dark-gray-purple" />
    <link srcID="12037" trgID="12140" rel="rRr" directed="false" shadow="false" column="60726" shadowCol="115622" srcRow="4299" trgRow="3335" color="EX-cyan" />
    <link srcID="11592" trgID="12140" rel="rRr" directed="false" shadow="false" column="60727" shadowCol="115623" srcRow="4374" trgRow="3335" color="EX-yellow-orange" />
    <link srcID="13151" trgID="12140" rel="rRr" directed="false" shadow="false" column="60728" shadowCol="115624" srcRow="4398" trgRow="3335" color="EX-pure-blue" />
    <link srcID="12140" trgID="11119" rel="rRr" directed="false" shadow="false" column="60729" shadowCol="115625" srcRow="3335" trgRow="4610" color="EX-dark-yellow-green" />
    <link srcID="13149" trgID="12140" rel="rRr" directed="false" shadow="false" column="60730" shadowCol="115626" srcRow="4659" trgRow="3335" color="EX-dark-magenta" />
    <link srcID="12140" trgID="12186" rel="rRr" directed="false" shadow="false" column="60731" shadowCol="115627" srcRow="3335" trgRow="5026" color="EX-dark-green" />
    <link srcID="11993" trgID="12140" rel="rRr" directed="false" shadow="false" column="60732" shadowCol="115628" srcRow="5530" trgRow="3335" color="EX-blue-magenta" />
    <link srcID="13998" trgID="12140" rel="rRr" directed="false" shadow="false" column="60733" shadowCol="115629" srcRow="5631" trgRow="3335" color="EX-yellow-green" />
    <link srcID="12442" trgID="12140" rel="rRr" directed="false" shadow="false" column="60734" shadowCol="115630" srcRow="5759" trgRow="3335" color="EX-magenta" />
    <link srcID="10683" trgID="13902" rel="rRr" directed="false" shadow="true" shadowCol="115631" srcRow="3320" trgRow="3336" color="EX-green" />
    <link srcID="10976" trgID="13902" rel="rRr" directed="false" shadow="false" column="60735" shadowCol="115632" srcRow="3337" trgRow="3336" color="EX-yellow" />
    <link srcID="13902" trgID="11395" rel="rRr" directed="false" shadow="false" column="60736" shadowCol="115633" srcRow="3336" trgRow="3580" color="EX-purple" />
    <link srcID="10896" trgID="13902" rel="rRr" directed="false" shadow="false" column="60737" shadowCol="115634" srcRow="3765" trgRow="3336" color="EX-dark-purple" />
    <link srcID="13910" trgID="13902" rel="rRr" directed="false" shadow="false" column="60738" shadowCol="115635" srcRow="4017" trgRow="3336" color="EX-dark-red" />
    <link srcID="13902" trgID="10913" rel="rRr" directed="false" shadow="false" column="60739" shadowCol="115636" srcRow="3336" trgRow="5451" color="EX-pale-green" />
    <link srcID="10976" trgID="12799" rel="rRr" directed="false" shadow="true" shadowCol="115637" srcRow="3337" trgRow="2424" color="EX-pale-blue" />
    <link srcID="10976" trgID="13655" rel="rRr" directed="false" shadow="true" shadowCol="115638" srcRow="3337" trgRow="2425" color="EX-dark-tan" />
    <link srcID="10976" trgID="12357" rel="rRr" directed="false" shadow="true" shadowCol="115639" srcRow="3337" trgRow="2427" color="EX-pale-blue-magenta" />
    <link srcID="10976" trgID="12650" rel="rRr" directed="false" shadow="true" shadowCol="115640" srcRow="3337" trgRow="2431" color="EX-pale-yellow orange" />
    <link srcID="10976" trgID="12513" rel="rRr" directed="false" shadow="true" shadowCol="115641" srcRow="3337" trgRow="2433" color="EX-medium-magenta" />
    <link srcID="10976" trgID="11695" rel="rRr" directed="false" shadow="true" shadowCol="115642" srcRow="3337" trgRow="2435" color="EX-pale-red" />
    <link srcID="10976" trgID="11283" rel="rRr" directed="false" shadow="true" shadowCol="115643" srcRow="3337" trgRow="2438" color="EX-pale-cyan" />
    <link srcID="10976" trgID="13146" rel="rRr" directed="false" shadow="true" shadowCol="115644" srcRow="3337" trgRow="2440" color="EX-pale-yellow-green" />
    <link srcID="10976" trgID="12758" rel="rRr" directed="false" shadow="true" shadowCol="115645" srcRow="3337" trgRow="2445" color="EX-pale-purple" />
    <link srcID="10976" trgID="12844" rel="rRr" directed="false" shadow="true" shadowCol="115646" srcRow="3337" trgRow="2446" color="EX-pale-magenta" />
    <link srcID="10976" trgID="12868" rel="rRr" directed="false" shadow="true" shadowCol="115647" srcRow="3337" trgRow="2448" color="EX-pale-red-orange" />
    <link srcID="10976" trgID="12152" rel="rRr" directed="false" shadow="true" shadowCol="115648" srcRow="3337" trgRow="2455" color="EX-blue" />
    <link srcID="10976" trgID="12543" rel="rRr" directed="false" shadow="true" shadowCol="115649" srcRow="3337" trgRow="2462" color="EX-orange" />
    <link srcID="10976" trgID="12480" rel="rRr" directed="false" shadow="true" shadowCol="115650" srcRow="3337" trgRow="2466" color="EX-dark-cyan" />
    <link srcID="10976" trgID="11910" rel="rRr" directed="false" shadow="true" shadowCol="115651" srcRow="3337" trgRow="2467" color="EX-red" />
    <link srcID="10976" trgID="12798" rel="rRr" directed="false" shadow="true" shadowCol="115652" srcRow="3337" trgRow="2469" color="EX-dark-orange" />
    <link srcID="10976" trgID="11269" rel="rRr" directed="false" shadow="true" shadowCol="115653" srcRow="3337" trgRow="2472" color="EX-dark-gray-purple" />
    <link srcID="10976" trgID="11348" rel="rRr" directed="false" shadow="true" shadowCol="115654" srcRow="3337" trgRow="2477" color="EX-cyan" />
    <link srcID="10976" trgID="11732" rel="rRr" directed="false" shadow="true" shadowCol="115655" srcRow="3337" trgRow="2479" color="EX-yellow-orange" />
    <link srcID="10976" trgID="12977" rel="rRr" directed="false" shadow="true" shadowCol="115656" srcRow="3337" trgRow="2480" color="EX-pure-blue" />
    <link srcID="10976" trgID="12176" rel="rRr" directed="false" shadow="true" shadowCol="115657" srcRow="3337" trgRow="2483" color="EX-dark-yellow-green" />
    <link srcID="10976" trgID="13633" rel="rRr" directed="false" shadow="true" shadowCol="115658" srcRow="3337" trgRow="2486" color="EX-dark-magenta" />
    <link srcID="10976" trgID="13259" rel="rRr" directed="false" shadow="true" shadowCol="115659" srcRow="3337" trgRow="2491" color="EX-dark-green" />
    <link srcID="12432" trgID="10976" rel="rRr" directed="false" shadow="true" shadowCol="115660" srcRow="2493" trgRow="3337" color="EX-blue-magenta" />
    <link srcID="10976" trgID="11639" rel="rRr" directed="false" shadow="true" shadowCol="115661" srcRow="3337" trgRow="2497" color="EX-yellow-green" />
    <link srcID="10976" trgID="12406" rel="rRr" directed="false" shadow="true" shadowCol="115662" srcRow="3337" trgRow="2500" color="EX-magenta" />
    <link srcID="10976" trgID="11265" rel="rRr" directed="false" shadow="true" shadowCol="115663" srcRow="3337" trgRow="2504" color="EX-green" />
    <link srcID="10976" trgID="11289" rel="rRr" directed="false" shadow="true" shadowCol="115664" srcRow="3337" trgRow="2506" color="EX-yellow" />
    <link srcID="10976" trgID="11443" rel="rRr" directed="false" shadow="true" shadowCol="115665" srcRow="3337" trgRow="2507" color="EX-purple" />
    <link srcID="10976" trgID="13234" rel="rRr" directed="false" shadow="true" shadowCol="115666" srcRow="3337" trgRow="2513" color="EX-dark-purple" />
    <link srcID="10976" trgID="12191" rel="rRr" directed="false" shadow="true" shadowCol="115667" srcRow="3337" trgRow="2516" color="EX-dark-red" />
    <link srcID="10976" trgID="12539" rel="rRr" directed="false" shadow="true" shadowCol="115668" srcRow="3337" trgRow="2520" color="EX-pale-green" />
    <link srcID="10976" trgID="12361" rel="rRr" directed="false" shadow="true" shadowCol="115669" srcRow="3337" trgRow="2531" color="EX-pale-blue" />
    <link srcID="10976" trgID="11565" rel="rRr" directed="false" shadow="true" shadowCol="115670" srcRow="3337" trgRow="2532" color="EX-dark-tan" />
    <link srcID="10976" trgID="12409" rel="rRr" directed="false" shadow="true" shadowCol="115671" srcRow="3337" trgRow="2537" color="EX-pale-blue-magenta" />
    <link srcID="10976" trgID="12428" rel="rRr" directed="false" shadow="true" shadowCol="115672" srcRow="3337" trgRow="2539" color="EX-pale-yellow orange" />
    <link srcID="10976" trgID="12821" rel="rRr" directed="false" shadow="true" shadowCol="115673" srcRow="3337" trgRow="2542" color="EX-medium-magenta" />
    <link srcID="10976" trgID="12889" rel="rRr" directed="false" shadow="true" shadowCol="115674" srcRow="3337" trgRow="2544" color="EX-pale-red" />
    <link srcID="10976" trgID="12098" rel="rRr" directed="false" shadow="true" shadowCol="115675" srcRow="3337" trgRow="2548" color="EX-pale-cyan" />
    <link srcID="10976" trgID="11275" rel="rRr" directed="false" shadow="true" shadowCol="115676" srcRow="3337" trgRow="2551" color="EX-pale-yellow-green" />
    <link srcID="10976" trgID="11347" rel="rRr" directed="false" shadow="true" shadowCol="115677" srcRow="3337" trgRow="2556" color="EX-pale-purple" />
    <link srcID="10976" trgID="11744" rel="rRr" directed="false" shadow="true" shadowCol="115678" srcRow="3337" trgRow="2562" color="EX-pale-magenta" />
    <link srcID="10976" trgID="11746" rel="rRr" directed="false" shadow="true" shadowCol="115679" srcRow="3337" trgRow="2563" color="EX-pale-red-orange" />
    <link srcID="10976" trgID="11788" rel="rRr" directed="false" shadow="true" shadowCol="115680" srcRow="3337" trgRow="2568" color="EX-blue" />
    <link srcID="10976" trgID="12127" rel="rRr" directed="false" shadow="true" shadowCol="115681" srcRow="3337" trgRow="2570" color="EX-orange" />
    <link srcID="10976" trgID="13597" rel="rRr" directed="false" shadow="true" shadowCol="115682" srcRow="3337" trgRow="2576" color="EX-dark-cyan" />
    <link srcID="10976" trgID="13206" rel="rRr" directed="false" shadow="true" shadowCol="115683" srcRow="3337" trgRow="2577" color="EX-red" />
    <link srcID="10976" trgID="11927" rel="rRr" directed="false" shadow="true" shadowCol="115684" srcRow="3337" trgRow="2579" color="EX-dark-orange" />
    <link srcID="10976" trgID="12486" rel="rRr" directed="false" shadow="true" shadowCol="115685" srcRow="3337" trgRow="2584" color="EX-dark-gray-purple" />
    <link srcID="10976" trgID="13737" rel="rRr" directed="false" shadow="true" shadowCol="115686" srcRow="3337" trgRow="2586" color="EX-cyan" />
    <link srcID="10976" trgID="12552" rel="rRr" directed="false" shadow="true" shadowCol="115687" srcRow="3337" trgRow="2588" color="EX-yellow-orange" />
    <link srcID="10976" trgID="10655" rel="rRr" directed="false" shadow="true" shadowCol="115688" srcRow="3337" trgRow="2595" color="EX-pure-blue" />
    <link srcID="11191" trgID="10976" rel="rRr" directed="false" shadow="true" shadowCol="115689" srcRow="2603" trgRow="3337" color="EX-dark-yellow-green" />
    <link srcID="10976" trgID="12755" rel="rRr" directed="false" shadow="true" shadowCol="115690" srcRow="3337" trgRow="2610" color="EX-dark-magenta" />
    <link srcID="10976" trgID="12815" rel="rRr" directed="false" shadow="true" shadowCol="115691" srcRow="3337" trgRow="2617" color="EX-dark-green" />
    <link srcID="10976" trgID="12812" rel="rRr" directed="false" shadow="true" shadowCol="115692" srcRow="3337" trgRow="2619" color="EX-blue-magenta" />
    <link srcID="10976" trgID="12826" rel="rRr" directed="false" shadow="true" shadowCol="115693" srcRow="3337" trgRow="2620" color="EX-yellow-green" />
    <link srcID="10976" trgID="12301" rel="rRr" directed="false" shadow="true" shadowCol="115694" srcRow="3337" trgRow="2621" color="EX-magenta" />
    <link srcID="10976" trgID="11263" rel="rRr" directed="false" shadow="true" shadowCol="115695" srcRow="3337" trgRow="2626" color="EX-green" />
    <link srcID="10976" trgID="12302" rel="rRr" directed="false" shadow="true" shadowCol="115696" srcRow="3337" trgRow="2637" color="EX-yellow" />
    <link srcID="10976" trgID="11920" rel="rRr" directed="false" shadow="true" shadowCol="115697" srcRow="3337" trgRow="2642" color="EX-purple" />
    <link srcID="10976" trgID="11670" rel="rRr" directed="false" shadow="true" shadowCol="115698" srcRow="3337" trgRow="2643" color="EX-dark-purple" />
    <link srcID="10976" trgID="11718" rel="rRr" directed="false" shadow="true" shadowCol="115699" srcRow="3337" trgRow="2648" color="EX-dark-red" />
    <link srcID="10976" trgID="11724" rel="rRr" directed="false" shadow="true" shadowCol="115700" srcRow="3337" trgRow="2653" color="EX-pale-green" />
    <link srcID="10976" trgID="11753" rel="rRr" directed="false" shadow="true" shadowCol="115701" srcRow="3337" trgRow="2655" color="EX-pale-blue" />
    <link srcID="10976" trgID="11736" rel="rRr" directed="false" shadow="true" shadowCol="115702" srcRow="3337" trgRow="2657" color="EX-dark-tan" />
    <link srcID="10976" trgID="12956" rel="rRr" directed="false" shadow="true" shadowCol="115703" srcRow="3337" trgRow="2660" color="EX-pale-blue-magenta" />
    <link srcID="10976" trgID="11756" rel="rRr" directed="false" shadow="true" shadowCol="115704" srcRow="3337" trgRow="2662" color="EX-pale-yellow orange" />
    <link srcID="10976" trgID="11770" rel="rRr" directed="false" shadow="true" shadowCol="115705" srcRow="3337" trgRow="2663" color="EX-medium-magenta" />
    <link srcID="10976" trgID="11771" rel="rRr" directed="false" shadow="true" shadowCol="115706" srcRow="3337" trgRow="2664" color="EX-pale-red" />
    <link srcID="10976" trgID="12093" rel="rRr" directed="false" shadow="true" shadowCol="115707" srcRow="3337" trgRow="2668" color="EX-pale-cyan" />
    <link srcID="10976" trgID="12094" rel="rRr" directed="false" shadow="true" shadowCol="115708" srcRow="3337" trgRow="2669" color="EX-pale-yellow-green" />
    <link srcID="10976" trgID="13197" rel="rRr" directed="false" shadow="true" shadowCol="115709" srcRow="3337" trgRow="2674" color="EX-pale-purple" />
    <link srcID="10976" trgID="11991" rel="rRr" directed="false" shadow="true" shadowCol="115710" srcRow="3337" trgRow="2682" color="EX-pale-magenta" />
    <link srcID="10976" trgID="12173" rel="rRr" directed="false" shadow="true" shadowCol="115711" srcRow="3337" trgRow="2685" color="EX-pale-red-orange" />
    <link srcID="10976" trgID="12497" rel="rRr" directed="false" shadow="true" shadowCol="115712" srcRow="3337" trgRow="2690" color="EX-blue" />
    <link srcID="10976" trgID="14014" rel="rRr" directed="false" shadow="true" shadowCol="115713" srcRow="3337" trgRow="2695" color="EX-orange" />
    <link srcID="10976" trgID="10594" rel="rRr" directed="false" shadow="true" shadowCol="115714" srcRow="3337" trgRow="2698" color="EX-dark-cyan" />
    <link srcID="10976" trgID="12378" rel="rRr" directed="false" shadow="true" shadowCol="115715" srcRow="3337" trgRow="2714" color="EX-red" />
    <link srcID="10976" trgID="12381" rel="rRr" directed="false" shadow="true" shadowCol="115716" srcRow="3337" trgRow="2716" color="EX-dark-orange" />
    <link srcID="10976" trgID="12407" rel="rRr" directed="false" shadow="true" shadowCol="115717" srcRow="3337" trgRow="2719" color="EX-dark-gray-purple" />
    <link srcID="10976" trgID="12410" rel="rRr" directed="false" shadow="true" shadowCol="115718" srcRow="3337" trgRow="2734" color="EX-cyan" />
    <link srcID="10976" trgID="11333" rel="rRr" directed="false" shadow="true" shadowCol="115719" srcRow="3337" trgRow="2758" color="EX-yellow-orange" />
    <link srcID="10976" trgID="11350" rel="rRr" directed="false" shadow="true" shadowCol="115720" srcRow="3337" trgRow="2760" color="EX-pure-blue" />
    <link srcID="10976" trgID="11546" rel="rRr" directed="false" shadow="true" shadowCol="115721" srcRow="3337" trgRow="2766" color="EX-dark-yellow-green" />
    <link srcID="10976" trgID="11742" rel="rRr" directed="false" shadow="true" shadowCol="115722" srcRow="3337" trgRow="2770" color="EX-dark-magenta" />
    <link srcID="10976" trgID="11774" rel="rRr" directed="false" shadow="true" shadowCol="115723" srcRow="3337" trgRow="2779" color="EX-dark-green" />
    <link srcID="10976" trgID="11787" rel="rRr" directed="false" shadow="true" shadowCol="115724" srcRow="3337" trgRow="2781" color="EX-blue-magenta" />
    <link srcID="10976" trgID="12155" rel="rRr" directed="false" shadow="true" shadowCol="115725" srcRow="3337" trgRow="2790" color="EX-yellow-green" />
    <link srcID="10976" trgID="12178" rel="rRr" directed="false" shadow="true" shadowCol="115726" srcRow="3337" trgRow="2800" color="EX-magenta" />
    <link srcID="10976" trgID="12193" rel="rRr" directed="false" shadow="true" shadowCol="115727" srcRow="3337" trgRow="2802" color="EX-green" />
    <link srcID="10976" trgID="12533" rel="rRr" directed="false" shadow="true" shadowCol="115728" srcRow="3337" trgRow="2810" color="EX-yellow" />
    <link srcID="10976" trgID="12531" rel="rRr" directed="false" shadow="true" shadowCol="115729" srcRow="3337" trgRow="2811" color="EX-purple" />
    <link srcID="10976" trgID="12536" rel="rRr" directed="false" shadow="true" shadowCol="115730" srcRow="3337" trgRow="2814" color="EX-dark-purple" />
    <link srcID="10976" trgID="12559" rel="rRr" directed="false" shadow="true" shadowCol="115731" srcRow="3337" trgRow="2816" color="EX-dark-red" />
    <link srcID="11820" trgID="10976" rel="rRr" directed="false" shadow="true" shadowCol="115732" srcRow="2836" trgRow="3337" color="EX-pale-green" />
    <link srcID="11851" trgID="10976" rel="rRr" directed="false" shadow="true" shadowCol="115733" srcRow="2837" trgRow="3337" color="EX-pale-blue" />
    <link srcID="12376" trgID="10976" rel="rRr" directed="false" shadow="true" shadowCol="115734" srcRow="2841" trgRow="3337" color="EX-dark-tan" />
    <link srcID="10976" trgID="12759" rel="rRr" directed="false" shadow="true" shadowCol="115735" srcRow="3337" trgRow="2861" color="EX-pale-blue-magenta" />
    <link srcID="10976" trgID="12830" rel="rRr" directed="false" shadow="true" shadowCol="115736" srcRow="3337" trgRow="2878" color="EX-pale-yellow orange" />
    <link srcID="10976" trgID="14010" rel="rRr" directed="false" shadow="true" shadowCol="115737" srcRow="3337" trgRow="2880" color="EX-medium-magenta" />
    <link srcID="10976" trgID="12840" rel="rRr" directed="false" shadow="true" shadowCol="115738" srcRow="3337" trgRow="2883" color="EX-pale-red" />
    <link srcID="10976" trgID="12858" rel="rRr" directed="false" shadow="true" shadowCol="115739" srcRow="3337" trgRow="2888" color="EX-pale-cyan" />
    <link srcID="10976" trgID="12881" rel="rRr" directed="false" shadow="true" shadowCol="115740" srcRow="3337" trgRow="2892" color="EX-pale-yellow-green" />
    <link srcID="10976" trgID="11261" rel="rRr" directed="false" shadow="true" shadowCol="115741" srcRow="3337" trgRow="2897" color="EX-pale-purple" />
    <link srcID="10976" trgID="11303" rel="rRr" directed="false" shadow="true" shadowCol="115742" srcRow="3337" trgRow="2908" color="EX-pale-magenta" />
    <link srcID="10976" trgID="11296" rel="rRr" directed="false" shadow="true" shadowCol="115743" srcRow="3337" trgRow="2911" color="EX-pale-red-orange" />
    <link srcID="10976" trgID="11337" rel="rRr" directed="false" shadow="true" shadowCol="115744" srcRow="3337" trgRow="2927" color="EX-blue" />
    <link srcID="10976" trgID="11697" rel="rRr" directed="false" shadow="true" shadowCol="115745" srcRow="3337" trgRow="2936" color="EX-orange" />
    <link srcID="10976" trgID="11740" rel="rRr" directed="false" shadow="true" shadowCol="115746" srcRow="3337" trgRow="2945" color="EX-dark-cyan" />
    <link srcID="10976" trgID="11766" rel="rRr" directed="false" shadow="true" shadowCol="115747" srcRow="3337" trgRow="2946" color="EX-red" />
    <link srcID="10976" trgID="11769" rel="rRr" directed="false" shadow="true" shadowCol="115748" srcRow="3337" trgRow="2957" color="EX-dark-orange" />
    <link srcID="10976" trgID="12073" rel="rRr" directed="false" shadow="true" shadowCol="115749" srcRow="3337" trgRow="2965" color="EX-dark-gray-purple" />
    <link srcID="10976" trgID="12137" rel="rRr" directed="false" shadow="true" shadowCol="115750" srcRow="3337" trgRow="2991" color="EX-cyan" />
    <link srcID="10976" trgID="13358" rel="rRr" directed="false" shadow="true" shadowCol="115751" srcRow="3337" trgRow="2999" color="EX-yellow-orange" />
    <link srcID="10976" trgID="12159" rel="rRr" directed="false" shadow="true" shadowCol="115752" srcRow="3337" trgRow="3003" color="EX-pure-blue" />
    <link srcID="10976" trgID="12570" rel="rRr" directed="false" shadow="true" shadowCol="115753" srcRow="3337" trgRow="3033" color="EX-dark-yellow-green" />
    <link srcID="10976" trgID="12589" rel="rRr" directed="false" shadow="true" shadowCol="115754" srcRow="3337" trgRow="3037" color="EX-dark-magenta" />
    <link srcID="10976" trgID="12598" rel="rRr" directed="false" shadow="true" shadowCol="115755" srcRow="3337" trgRow="3046" color="EX-dark-green" />
    <link srcID="13463" trgID="10976" rel="rRr" directed="false" shadow="true" shadowCol="115756" srcRow="3109" trgRow="3337" color="EX-blue-magenta" />
    <link srcID="10976" trgID="12852" rel="rRr" directed="false" shadow="true" shadowCol="115757" srcRow="3337" trgRow="3144" color="EX-yellow-green" />
    <link srcID="10976" trgID="12912" rel="rRr" directed="false" shadow="true" shadowCol="115758" srcRow="3337" trgRow="3161" color="EX-magenta" />
    <link srcID="10976" trgID="11329" rel="rRr" directed="false" shadow="true" shadowCol="115759" srcRow="3337" trgRow="3187" color="EX-green" />
    <link srcID="10976" trgID="11688" rel="rRr" directed="false" shadow="true" shadowCol="115760" srcRow="3337" trgRow="3202" color="EX-yellow" />
    <link srcID="10976" trgID="11772" rel="rRr" directed="false" shadow="true" shadowCol="115761" srcRow="3337" trgRow="3224" color="EX-purple" />
    <link srcID="10976" trgID="11785" rel="rRr" directed="false" shadow="true" shadowCol="115762" srcRow="3337" trgRow="3227" color="EX-dark-purple" />
    <link srcID="10976" trgID="12132" rel="rRr" directed="false" shadow="true" shadowCol="115763" srcRow="3337" trgRow="3245" color="EX-dark-red" />
    <link srcID="10976" trgID="12150" rel="rRr" directed="false" shadow="true" shadowCol="115764" srcRow="3337" trgRow="3254" color="EX-pale-green" />
    <link srcID="10976" trgID="12170" rel="rRr" directed="false" shadow="true" shadowCol="115765" srcRow="3337" trgRow="3265" color="EX-pale-blue" />
    <link srcID="10976" trgID="12194" rel="rRr" directed="false" shadow="true" shadowCol="115766" srcRow="3337" trgRow="3269" color="EX-dark-tan" />
    <link srcID="10976" trgID="12507" rel="rRr" directed="false" shadow="true" shadowCol="115767" srcRow="3337" trgRow="3277" color="EX-pale-blue-magenta" />
    <link srcID="10976" trgID="12548" rel="rRr" directed="false" shadow="true" shadowCol="115768" srcRow="3337" trgRow="3283" color="EX-pale-yellow orange" />
    <link srcID="10684" trgID="10976" rel="rRr" directed="false" shadow="true" shadowCol="115769" srcRow="3317" trgRow="3337" color="EX-medium-magenta" />
    <link srcID="10976" trgID="10683" rel="rRr" directed="false" shadow="true" shadowCol="115770" srcRow="3337" trgRow="3320" color="EX-pale-red" />
    <link srcID="10976" trgID="10963" rel="rRr" directed="false" shadow="true" shadowCol="115771" srcRow="3337" trgRow="3321" color="EX-pale-cyan" />
    <link srcID="10976" trgID="12828" rel="rRr" directed="false" shadow="true" shadowCol="115772" srcRow="3337" trgRow="3322" color="EX-pale-yellow-green" />
    <link srcID="10976" trgID="11810" rel="rRr" directed="false" shadow="true" shadowCol="115773" srcRow="3337" trgRow="3323" color="EX-pale-purple" />
    <link srcID="10976" trgID="11676" rel="rRr" directed="false" shadow="true" shadowCol="115774" srcRow="3337" trgRow="3324" color="EX-pale-magenta" />
    <link srcID="10976" trgID="10708" rel="rRr" directed="false" shadow="true" shadowCol="115775" srcRow="3337" trgRow="3326" color="EX-pale-red-orange" />
    <link srcID="10976" trgID="13887" rel="rRr" directed="false" shadow="true" shadowCol="115776" srcRow="3337" trgRow="3327" color="EX-blue" />
    <link srcID="10976" trgID="10680" rel="rRr" directed="false" shadow="true" shadowCol="115777" srcRow="3337" trgRow="3328" color="EX-orange" />
    <link srcID="10976" trgID="11890" rel="rRr" directed="false" shadow="true" shadowCol="115778" srcRow="3337" trgRow="3329" color="EX-dark-cyan" />
    <link srcID="10976" trgID="11835" rel="rRr" directed="false" shadow="true" shadowCol="115779" srcRow="3337" trgRow="3330" color="EX-red" />
    <link srcID="10976" trgID="11783" rel="rRr" directed="false" shadow="true" shadowCol="115780" srcRow="3337" trgRow="3331" color="EX-dark-orange" />
    <link srcID="10976" trgID="11178" rel="rRr" directed="false" shadow="true" shadowCol="115781" srcRow="3337" trgRow="3333" color="EX-dark-gray-purple" />
    <link srcID="10976" trgID="12608" rel="rRr" directed="false" shadow="true" shadowCol="115782" srcRow="3337" trgRow="3334" color="EX-cyan" />
    <link srcID="10976" trgID="12140" rel="rRr" directed="false" shadow="true" shadowCol="115783" srcRow="3337" trgRow="3335" color="EX-yellow-orange" />
    <link srcID="10976" trgID="13902" rel="rRr" directed="false" shadow="true" shadowCol="115784" srcRow="3337" trgRow="3336" color="EX-pure-blue" />
    <link srcID="10976" trgID="11667" rel="rRr" directed="false" shadow="false" column="60740" shadowCol="115785" srcRow="3337" trgRow="3342" color="EX-dark-yellow-green" />
    <link srcID="10976" trgID="10620" rel="rRr" directed="false" shadow="false" column="60741" shadowCol="115786" srcRow="3337" trgRow="3345" color="EX-dark-magenta" />
    <link srcID="10976" trgID="12653" rel="rRr" directed="false" shadow="false" column="60742" shadowCol="115787" srcRow="3337" trgRow="3346" color="EX-dark-green" />
    <link srcID="10976" trgID="10964" rel="rRr" directed="false" shadow="false" column="60743" shadowCol="115788" srcRow="3337" trgRow="3348" color="EX-blue-magenta" />
    <link srcID="10976" trgID="11352" rel="rRr" directed="false" shadow="false" column="60744" shadowCol="115789" srcRow="3337" trgRow="3349" color="EX-yellow-green" />
    <link srcID="10977" trgID="10976" rel="rRr" directed="false" shadow="false" column="60745" shadowCol="115790" srcRow="3350" trgRow="3337" color="EX-magenta" />
    <link srcID="10704" trgID="10976" rel="rRr" directed="false" shadow="false" column="60746" shadowCol="115791" srcRow="3352" trgRow="3337" color="EX-green" />
    <link srcID="10976" trgID="13840" rel="rRr" directed="false" shadow="false" column="60747" shadowCol="115792" srcRow="3337" trgRow="3353" color="EX-yellow" />
    <link srcID="10976" trgID="12676" rel="rRr" directed="false" shadow="false" column="60748" shadowCol="115793" srcRow="3337" trgRow="3356" color="EX-purple" />
    <link srcID="10976" trgID="12192" rel="rRr" directed="false" shadow="false" column="60749" shadowCol="115794" srcRow="3337" trgRow="3371" color="EX-dark-purple" />
    <link srcID="10976" trgID="12878" rel="rRr" directed="false" shadow="false" column="60750" shadowCol="115795" srcRow="3337" trgRow="3376" color="EX-dark-red" />
    <link srcID="10976" trgID="11900" rel="rRr" directed="false" shadow="false" column="60751" shadowCol="115796" srcRow="3337" trgRow="3378" color="EX-pale-green" />
    <link srcID="10976" trgID="11691" rel="rRr" directed="false" shadow="false" column="60752" shadowCol="115797" srcRow="3337" trgRow="3388" color="EX-pale-blue" />
    <link srcID="10976" trgID="10670" rel="rRr" directed="false" shadow="false" column="60753" shadowCol="115798" srcRow="3337" trgRow="3389" color="EX-dark-tan" />
    <link srcID="10976" trgID="12742" rel="rRr" directed="false" shadow="false" column="60754" shadowCol="115799" srcRow="3337" trgRow="3390" color="EX-pale-blue-magenta" />
    <link srcID="10976" trgID="11884" rel="rRr" directed="false" shadow="false" column="60755" shadowCol="115800" srcRow="3337" trgRow="3391" color="EX-pale-yellow orange" />
    <link srcID="10976" trgID="11961" rel="rRr" directed="false" shadow="false" column="60756" shadowCol="115801" srcRow="3337" trgRow="3392" color="EX-medium-magenta" />
    <link srcID="10976" trgID="11125" rel="rRr" directed="false" shadow="false" column="60757" shadowCol="115802" srcRow="3337" trgRow="3393" color="EX-pale-red" />
    <link srcID="10976" trgID="12577" rel="rRr" directed="false" shadow="false" column="60758" shadowCol="115803" srcRow="3337" trgRow="3394" color="EX-pale-cyan" />
    <link srcID="10976" trgID="12697" rel="rRr" directed="false" shadow="false" column="60759" shadowCol="115804" srcRow="3337" trgRow="3395" color="EX-pale-yellow-green" />
    <link srcID="10976" trgID="12761" rel="rRr" directed="false" shadow="false" column="60760" shadowCol="115805" srcRow="3337" trgRow="3397" color="EX-pale-purple" />
    <link srcID="10976" trgID="11203" rel="rRr" directed="false" shadow="false" column="60761" shadowCol="115806" srcRow="3337" trgRow="3399" color="EX-pale-magenta" />
    <link srcID="10976" trgID="10710" rel="rRr" directed="false" shadow="false" column="60762" shadowCol="115807" srcRow="3337" trgRow="3401" color="EX-pale-red-orange" />
    <link srcID="10976" trgID="11224" rel="rRr" directed="false" shadow="false" column="60763" shadowCol="115808" srcRow="3337" trgRow="3402" color="EX-blue" />
    <link srcID="10976" trgID="11892" rel="rRr" directed="false" shadow="false" column="60764" shadowCol="115809" srcRow="3337" trgRow="3403" color="EX-orange" />
    <link srcID="10976" trgID="12796" rel="rRr" directed="false" shadow="false" column="60765" shadowCol="115810" srcRow="3337" trgRow="3404" color="EX-dark-cyan" />
    <link srcID="10976" trgID="13078" rel="rRr" directed="false" shadow="false" column="60766" shadowCol="115811" srcRow="3337" trgRow="3405" color="EX-red" />
    <link srcID="10976" trgID="12784" rel="rRr" directed="false" shadow="false" column="60767" shadowCol="115812" srcRow="3337" trgRow="3408" color="EX-dark-orange" />
    <link srcID="10976" trgID="12216" rel="rRr" directed="false" shadow="false" column="60768" shadowCol="115813" srcRow="3337" trgRow="3409" color="EX-dark-gray-purple" />
    <link srcID="11202" trgID="10976" rel="rRr" directed="false" shadow="false" column="60769" shadowCol="115814" srcRow="3410" trgRow="3337" color="EX-cyan" />
    <link srcID="10976" trgID="12919" rel="rRr" directed="false" shadow="false" column="60770" shadowCol="115815" srcRow="3337" trgRow="3413" color="EX-yellow-orange" />
    <link srcID="10976" trgID="12964" rel="rRr" directed="false" shadow="false" column="60771" shadowCol="115816" srcRow="3337" trgRow="3414" color="EX-pure-blue" />
    <link srcID="10976" trgID="11779" rel="rRr" directed="false" shadow="false" column="60772" shadowCol="115817" srcRow="3337" trgRow="3417" color="EX-dark-yellow-green" />
    <link srcID="10976" trgID="13245" rel="rRr" directed="false" shadow="false" column="60773" shadowCol="115818" srcRow="3337" trgRow="3419" color="EX-dark-magenta" />
    <link srcID="11873" trgID="10976" rel="rRr" directed="false" shadow="false" column="60774" shadowCol="115819" srcRow="3420" trgRow="3337" color="EX-dark-green" />
    <link srcID="10976" trgID="13590" rel="rRr" directed="false" shadow="false" column="60775" shadowCol="115820" srcRow="3337" trgRow="3422" color="EX-blue-magenta" />
    <link srcID="10976" trgID="11415" rel="rRr" directed="false" shadow="false" column="60776" shadowCol="115821" srcRow="3337" trgRow="3423" color="EX-yellow-green" />
    <link srcID="10976" trgID="13139" rel="rRr" directed="false" shadow="false" column="60777" shadowCol="115822" srcRow="3337" trgRow="3424" color="EX-magenta" />
    <link srcID="10976" trgID="11523" rel="rRr" directed="false" shadow="false" column="60778" shadowCol="115823" srcRow="3337" trgRow="3425" color="EX-green" />
    <link srcID="10976" trgID="13903" rel="rRr" directed="false" shadow="false" column="60779" shadowCol="115824" srcRow="3337" trgRow="3426" color="EX-yellow" />
    <link srcID="10976" trgID="13174" rel="rRr" directed="false" shadow="false" column="60780" shadowCol="115825" srcRow="3337" trgRow="3428" color="EX-purple" />
    <link srcID="10976" trgID="12777" rel="rRr" directed="false" shadow="false" column="60781" shadowCol="115826" srcRow="3337" trgRow="3433" color="EX-dark-purple" />
    <link srcID="10976" trgID="10973" rel="rRr" directed="false" shadow="false" column="60782" shadowCol="115827" srcRow="3337" trgRow="3434" color="EX-dark-red" />
    <link srcID="11019" trgID="10976" rel="rRr" directed="false" shadow="false" column="60783" shadowCol="115828" srcRow="3436" trgRow="3337" color="EX-pale-green" />
    <link srcID="10976" trgID="12698" rel="rRr" directed="false" shadow="false" column="60784" shadowCol="115829" srcRow="3337" trgRow="3437" color="EX-pale-blue" />
    <link srcID="10976" trgID="11340" rel="rRr" directed="false" shadow="false" column="60785" shadowCol="115830" srcRow="3337" trgRow="3438" color="EX-dark-tan" />
    <link srcID="10976" trgID="10853" rel="rRr" directed="false" shadow="false" column="60786" shadowCol="115831" srcRow="3337" trgRow="3441" color="EX-pale-blue-magenta" />
    <link srcID="10976" trgID="12727" rel="rRr" directed="false" shadow="false" column="60787" shadowCol="115832" srcRow="3337" trgRow="3442" color="EX-pale-yellow orange" />
    <link srcID="10661" trgID="10976" rel="rRr" directed="false" shadow="false" column="60788" shadowCol="115833" srcRow="3446" trgRow="3337" color="EX-medium-magenta" />
    <link srcID="10976" trgID="11901" rel="rRr" directed="false" shadow="false" column="60789" shadowCol="115834" srcRow="3337" trgRow="3451" color="EX-pale-red" />
    <link srcID="10976" trgID="12730" rel="rRr" directed="false" shadow="false" column="60790" shadowCol="115835" srcRow="3337" trgRow="3453" color="EX-pale-cyan" />
    <link srcID="10976" trgID="13162" rel="rRr" directed="false" shadow="false" column="60791" shadowCol="115836" srcRow="3337" trgRow="3454" color="EX-pale-yellow-green" />
    <link srcID="10976" trgID="11192" rel="rRr" directed="false" shadow="false" column="60792" shadowCol="115837" srcRow="3337" trgRow="3455" color="EX-pale-purple" />
    <link srcID="10976" trgID="11016" rel="rRr" directed="false" shadow="false" column="60793" shadowCol="115838" srcRow="3337" trgRow="3456" color="EX-pale-magenta" />
    <link srcID="10976" trgID="13877" rel="rRr" directed="false" shadow="false" column="60794" shadowCol="115839" srcRow="3337" trgRow="3459" color="EX-pale-red-orange" />
    <link srcID="10976" trgID="11603" rel="rRr" directed="false" shadow="false" column="60795" shadowCol="115840" srcRow="3337" trgRow="3462" color="EX-blue" />
    <link srcID="10976" trgID="12819" rel="rRr" directed="false" shadow="false" column="60796" shadowCol="115841" srcRow="3337" trgRow="3469" color="EX-orange" />
    <link srcID="10976" trgID="11985" rel="rRr" directed="false" shadow="false" column="60797" shadowCol="115842" srcRow="3337" trgRow="3472" color="EX-dark-cyan" />
    <link srcID="10976" trgID="10690" rel="rRr" directed="false" shadow="false" column="60798" shadowCol="115843" srcRow="3337" trgRow="3477" color="EX-red" />
    <link srcID="10976" trgID="12703" rel="rRr" directed="false" shadow="false" column="60799" shadowCol="115844" srcRow="3337" trgRow="3478" color="EX-dark-orange" />
    <link srcID="11780" trgID="10976" rel="rRr" directed="false" shadow="false" column="60800" shadowCol="115845" srcRow="3479" trgRow="3337" color="EX-dark-gray-purple" />
    <link srcID="10976" trgID="12941" rel="rRr" directed="false" shadow="false" column="60801" shadowCol="115846" srcRow="3337" trgRow="3486" color="EX-cyan" />
    <link srcID="10976" trgID="12097" rel="rRr" directed="false" shadow="false" column="60802" shadowCol="115847" srcRow="3337" trgRow="3487" color="EX-yellow-orange" />
    <link srcID="10976" trgID="12535" rel="rRr" directed="false" shadow="false" column="60803" shadowCol="115848" srcRow="3337" trgRow="3489" color="EX-pure-blue" />
    <link srcID="10976" trgID="13207" rel="rRr" directed="false" shadow="false" column="60804" shadowCol="115849" srcRow="3337" trgRow="3495" color="EX-dark-yellow-green" />
    <link srcID="10976" trgID="12763" rel="rRr" directed="false" shadow="false" column="60805" shadowCol="115850" srcRow="3337" trgRow="3496" color="EX-dark-magenta" />
    <link srcID="10976" trgID="11882" rel="rRr" directed="false" shadow="false" column="60806" shadowCol="115851" srcRow="3337" trgRow="3497" color="EX-dark-green" />
    <link srcID="10976" trgID="13908" rel="rRr" directed="false" shadow="false" column="60807" shadowCol="115852" srcRow="3337" trgRow="3498" color="EX-blue-magenta" />
    <link srcID="10976" trgID="11210" rel="rRr" directed="false" shadow="false" column="60808" shadowCol="115853" srcRow="3337" trgRow="3500" color="EX-yellow-green" />
    <link srcID="10976" trgID="11588" rel="rRr" directed="false" shadow="false" column="60809" shadowCol="115854" srcRow="3337" trgRow="3501" color="EX-magenta" />
    <link srcID="10976" trgID="11887" rel="rRr" directed="false" shadow="false" column="60810" shadowCol="115855" srcRow="3337" trgRow="3502" color="EX-green" />
    <link srcID="10976" trgID="12909" rel="rRr" directed="false" shadow="false" column="60811" shadowCol="115856" srcRow="3337" trgRow="3503" color="EX-yellow" />
    <link srcID="10976" trgID="13831" rel="rRr" directed="false" shadow="false" column="60812" shadowCol="115857" srcRow="3337" trgRow="3505" color="EX-purple" />
    <link srcID="10976" trgID="13500" rel="rRr" directed="false" shadow="false" column="60813" shadowCol="115858" srcRow="3337" trgRow="3507" color="EX-dark-purple" />
    <link srcID="10976" trgID="12025" rel="rRr" directed="false" shadow="false" column="60814" shadowCol="115859" srcRow="3337" trgRow="3510" color="EX-dark-red" />
    <link srcID="10976" trgID="11534" rel="rRr" directed="false" shadow="false" column="60815" shadowCol="115860" srcRow="3337" trgRow="3512" color="EX-pale-green" />
    <link srcID="10976" trgID="11786" rel="rRr" directed="false" shadow="false" column="60816" shadowCol="115861" srcRow="3337" trgRow="3513" color="EX-pale-blue" />
    <link srcID="10976" trgID="12248" rel="rRr" directed="false" shadow="false" column="60817" shadowCol="115862" srcRow="3337" trgRow="3514" color="EX-dark-tan" />
    <link srcID="10976" trgID="12940" rel="rRr" directed="false" shadow="false" column="60818" shadowCol="115863" srcRow="3337" trgRow="3515" color="EX-pale-blue-magenta" />
    <link srcID="10976" trgID="13933" rel="rRr" directed="false" shadow="false" column="60819" shadowCol="115864" srcRow="3337" trgRow="3517" color="EX-pale-yellow orange" />
    <link srcID="10976" trgID="13362" rel="rRr" directed="false" shadow="false" column="60820" shadowCol="115865" srcRow="3337" trgRow="3518" color="EX-medium-magenta" />
    <link srcID="10976" trgID="13145" rel="rRr" directed="false" shadow="false" column="60821" shadowCol="115866" srcRow="3337" trgRow="3519" color="EX-pale-red" />
    <link srcID="10976" trgID="13286" rel="rRr" directed="false" shadow="false" column="60822" shadowCol="115867" srcRow="3337" trgRow="3520" color="EX-pale-cyan" />
    <link srcID="10976" trgID="11190" rel="rRr" directed="false" shadow="false" column="60823" shadowCol="115868" srcRow="3337" trgRow="3521" color="EX-pale-yellow-green" />
    <link srcID="10976" trgID="13449" rel="rRr" directed="false" shadow="false" column="60824" shadowCol="115869" srcRow="3337" trgRow="3522" color="EX-pale-purple" />
    <link srcID="10976" trgID="12634" rel="rRr" directed="false" shadow="false" column="60825" shadowCol="115870" srcRow="3337" trgRow="3523" color="EX-pale-magenta" />
    <link srcID="10976" trgID="10677" rel="rRr" directed="false" shadow="false" column="60826" shadowCol="115871" srcRow="3337" trgRow="3525" color="EX-pale-red-orange" />
    <link srcID="10976" trgID="13238" rel="rRr" directed="false" shadow="false" column="60827" shadowCol="115872" srcRow="3337" trgRow="3531" color="EX-blue" />
    <link srcID="10976" trgID="13610" rel="rRr" directed="false" shadow="false" column="60828" shadowCol="115873" srcRow="3337" trgRow="3532" color="EX-orange" />
    <link srcID="10976" trgID="11378" rel="rRr" directed="false" shadow="false" column="60829" shadowCol="115874" srcRow="3337" trgRow="3533" color="EX-dark-cyan" />
    <link srcID="10976" trgID="11306" rel="rRr" directed="false" shadow="false" column="60830" shadowCol="115875" srcRow="3337" trgRow="3534" color="EX-red" />
    <link srcID="10976" trgID="13857" rel="rRr" directed="false" shadow="false" column="60831" shadowCol="115876" srcRow="3337" trgRow="3536" color="EX-dark-orange" />
    <link srcID="10976" trgID="13205" rel="rRr" directed="false" shadow="false" column="60832" shadowCol="115877" srcRow="3337" trgRow="3538" color="EX-dark-gray-purple" />
    <link srcID="10976" trgID="13171" rel="rRr" directed="false" shadow="false" column="60833" shadowCol="115878" srcRow="3337" trgRow="3539" color="EX-cyan" />
    <link srcID="10976" trgID="12838" rel="rRr" directed="false" shadow="false" column="60834" shadowCol="115879" srcRow="3337" trgRow="3541" color="EX-yellow-orange" />
    <link srcID="10976" trgID="12249" rel="rRr" directed="false" shadow="false" column="60835" shadowCol="115880" srcRow="3337" trgRow="3543" color="EX-pure-blue" />
    <link srcID="10976" trgID="11020" rel="rRr" directed="false" shadow="false" column="60836" shadowCol="115881" srcRow="3337" trgRow="3544" color="EX-dark-yellow-green" />
    <link srcID="10976" trgID="11699" rel="rRr" directed="false" shadow="false" column="60837" shadowCol="115882" srcRow="3337" trgRow="3545" color="EX-dark-magenta" />
    <link srcID="10976" trgID="11471" rel="rRr" directed="false" shadow="false" column="60838" shadowCol="115883" srcRow="3337" trgRow="3546" color="EX-dark-green" />
    <link srcID="13060" trgID="10976" rel="rRr" directed="false" shadow="false" column="60839" shadowCol="115884" srcRow="3548" trgRow="3337" color="EX-blue-magenta" />
    <link srcID="10976" trgID="12109" rel="rRr" directed="false" shadow="false" column="60840" shadowCol="115885" srcRow="3337" trgRow="3552" color="EX-yellow-green" />
    <link srcID="10976" trgID="11939" rel="rRr" directed="false" shadow="false" column="60841" shadowCol="115886" srcRow="3337" trgRow="3554" color="EX-magenta" />
    <link srcID="10976" trgID="12524" rel="rRr" directed="false" shadow="false" column="60842" shadowCol="115887" srcRow="3337" trgRow="3556" color="EX-green" />
    <link srcID="10976" trgID="12111" rel="rRr" directed="false" shadow="false" column="60843" shadowCol="115888" srcRow="3337" trgRow="3557" color="EX-yellow" />
    <link srcID="10976" trgID="11392" rel="rRr" directed="false" shadow="false" column="60844" shadowCol="115889" srcRow="3337" trgRow="3568" color="EX-purple" />
    <link srcID="10976" trgID="13577" rel="rRr" directed="false" shadow="false" column="60845" shadowCol="115890" srcRow="3337" trgRow="3570" color="EX-dark-purple" />
    <link srcID="10976" trgID="13619" rel="rRr" directed="false" shadow="false" column="60846" shadowCol="115891" srcRow="3337" trgRow="3571" color="EX-dark-red" />
    <link srcID="10976" trgID="13415" rel="rRr" directed="false" shadow="false" column="60847" shadowCol="115892" srcRow="3337" trgRow="3575" color="EX-pale-green" />
    <link srcID="10976" trgID="13161" rel="rRr" directed="false" shadow="false" column="60848" shadowCol="115893" srcRow="3337" trgRow="3578" color="EX-pale-blue" />
    <link srcID="10976" trgID="11545" rel="rRr" directed="false" shadow="false" column="60849" shadowCol="115894" srcRow="3337" trgRow="3581" color="EX-dark-tan" />
    <link srcID="10976" trgID="13835" rel="rRr" directed="false" shadow="false" column="60850" shadowCol="115895" srcRow="3337" trgRow="3582" color="EX-pale-blue-magenta" />
    <link srcID="10976" trgID="12843" rel="rRr" directed="false" shadow="false" column="60851" shadowCol="115896" srcRow="3337" trgRow="3583" color="EX-pale-yellow orange" />
    <link srcID="10976" trgID="11815" rel="rRr" directed="false" shadow="false" column="60852" shadowCol="115897" srcRow="3337" trgRow="3584" color="EX-medium-magenta" />
    <link srcID="10976" trgID="12626" rel="rRr" directed="false" shadow="false" column="60853" shadowCol="115898" srcRow="3337" trgRow="3585" color="EX-pale-red" />
    <link srcID="10976" trgID="14025" rel="rRr" directed="false" shadow="false" column="60854" shadowCol="115899" srcRow="3337" trgRow="3586" color="EX-pale-cyan" />
    <link srcID="10976" trgID="10980" rel="rRr" directed="false" shadow="false" column="60855" shadowCol="115900" srcRow="3337" trgRow="3588" color="EX-pale-yellow-green" />
    <link srcID="10976" trgID="11508" rel="rRr" directed="false" shadow="false" column="60856" shadowCol="115901" srcRow="3337" trgRow="3590" color="EX-pale-purple" />
    <link srcID="10976" trgID="13654" rel="rRr" directed="false" shadow="false" column="60857" shadowCol="115902" srcRow="3337" trgRow="3594" color="EX-pale-magenta" />
    <link srcID="10976" trgID="13875" rel="rRr" directed="false" shadow="false" column="60858" shadowCol="115903" srcRow="3337" trgRow="3604" color="EX-pale-red-orange" />
    <link srcID="10976" trgID="12312" rel="rRr" directed="false" shadow="false" column="60859" shadowCol="115904" srcRow="3337" trgRow="3605" color="EX-blue" />
    <link srcID="10976" trgID="12369" rel="rRr" directed="false" shadow="false" column="60860" shadowCol="115905" srcRow="3337" trgRow="3620" color="EX-orange" />
    <link srcID="10976" trgID="11853" rel="rRr" directed="false" shadow="false" column="60861" shadowCol="115906" srcRow="3337" trgRow="3622" color="EX-dark-cyan" />
    <link srcID="10976" trgID="12352" rel="rRr" directed="false" shadow="false" column="60862" shadowCol="115907" srcRow="3337" trgRow="3624" color="EX-red" />
    <link srcID="10976" trgID="11800" rel="rRr" directed="false" shadow="false" column="60863" shadowCol="115908" srcRow="3337" trgRow="3631" color="EX-dark-orange" />
    <link srcID="10976" trgID="10652" rel="rRr" directed="false" shadow="false" column="60864" shadowCol="115909" srcRow="3337" trgRow="3632" color="EX-dark-gray-purple" />
    <link srcID="10976" trgID="14029" rel="rRr" directed="false" shadow="false" column="60865" shadowCol="115910" srcRow="3337" trgRow="3633" color="EX-cyan" />
    <link srcID="10976" trgID="11053" rel="rRr" directed="false" shadow="false" column="60866" shadowCol="115911" srcRow="3337" trgRow="3637" color="EX-yellow-orange" />
    <link srcID="10976" trgID="12567" rel="rRr" directed="false" shadow="false" column="60867" shadowCol="115912" srcRow="3337" trgRow="3639" color="EX-pure-blue" />
    <link srcID="10976" trgID="13621" rel="rRr" directed="false" shadow="false" column="60868" shadowCol="115913" srcRow="3337" trgRow="3640" color="EX-dark-yellow-green" />
    <link srcID="10976" trgID="11041" rel="rRr" directed="false" shadow="false" column="60869" shadowCol="115914" srcRow="3337" trgRow="3641" color="EX-dark-magenta" />
    <link srcID="10976" trgID="12529" rel="rRr" directed="false" shadow="false" column="60870" shadowCol="115915" srcRow="3337" trgRow="3642" color="EX-dark-green" />
    <link srcID="10976" trgID="12850" rel="rRr" directed="false" shadow="false" column="60871" shadowCol="115916" srcRow="3337" trgRow="3644" color="EX-blue-magenta" />
    <link srcID="10976" trgID="13924" rel="rRr" directed="false" shadow="false" column="60872" shadowCol="115917" srcRow="3337" trgRow="3645" color="EX-yellow-green" />
    <link srcID="10976" trgID="11082" rel="rRr" directed="false" shadow="false" column="60873" shadowCol="115918" srcRow="3337" trgRow="3646" color="EX-magenta" />
    <link srcID="10976" trgID="12332" rel="rRr" directed="false" shadow="false" column="60874" shadowCol="115919" srcRow="3337" trgRow="3648" color="EX-green" />
    <link srcID="10590" trgID="10976" rel="rRr" directed="false" shadow="false" column="60875" shadowCol="115920" srcRow="3649" trgRow="3337" color="EX-yellow" />
    <link srcID="10976" trgID="11103" rel="rRr" directed="false" shadow="false" column="60876" shadowCol="115921" srcRow="3337" trgRow="3650" color="EX-purple" />
    <link srcID="10976" trgID="12081" rel="rRr" directed="false" shadow="false" column="60877" shadowCol="115922" srcRow="3337" trgRow="3651" color="EX-dark-purple" />
    <link srcID="10826" trgID="10976" rel="rRr" directed="false" shadow="false" column="60878" shadowCol="115923" srcRow="3653" trgRow="3337" color="EX-dark-red" />
    <link srcID="10976" trgID="11551" rel="rRr" directed="false" shadow="false" column="60879" shadowCol="115924" srcRow="3337" trgRow="3655" color="EX-pale-green" />
    <link srcID="10976" trgID="11349" rel="rRr" directed="false" shadow="false" column="60880" shadowCol="115925" srcRow="3337" trgRow="3656" color="EX-pale-blue" />
    <link srcID="10976" trgID="11866" rel="rRr" directed="false" shadow="false" column="60881" shadowCol="115926" srcRow="3337" trgRow="3657" color="EX-dark-tan" />
    <link srcID="10976" trgID="12944" rel="rRr" directed="false" shadow="false" column="60882" shadowCol="115927" srcRow="3337" trgRow="3659" color="EX-pale-blue-magenta" />
    <link srcID="13802" trgID="10976" rel="rRr" directed="false" shadow="false" column="60883" shadowCol="115928" srcRow="3661" trgRow="3337" color="EX-pale-yellow orange" />
    <link srcID="10976" trgID="11700" rel="rRr" directed="false" shadow="false" column="60884" shadowCol="115929" srcRow="3337" trgRow="3665" color="EX-medium-magenta" />
    <link srcID="10976" trgID="12897" rel="rRr" directed="false" shadow="false" column="60885" shadowCol="115930" srcRow="3337" trgRow="3666" color="EX-pale-red" />
    <link srcID="10976" trgID="10815" rel="rRr" directed="false" shadow="false" column="60886" shadowCol="115931" srcRow="3337" trgRow="3667" color="EX-pale-cyan" />
    <link srcID="10976" trgID="11694" rel="rRr" directed="false" shadow="false" column="60887" shadowCol="115932" srcRow="3337" trgRow="3668" color="EX-pale-yellow-green" />
    <link srcID="10976" trgID="12001" rel="rRr" directed="false" shadow="false" column="60888" shadowCol="115933" srcRow="3337" trgRow="3669" color="EX-pale-purple" />
    <link srcID="10976" trgID="10612" rel="rRr" directed="false" shadow="false" column="60889" shadowCol="115934" srcRow="3337" trgRow="3670" color="EX-pale-magenta" />
    <link srcID="10976" trgID="11940" rel="rRr" directed="false" shadow="false" column="60890" shadowCol="115935" srcRow="3337" trgRow="3675" color="EX-pale-red-orange" />
    <link srcID="10976" trgID="13874" rel="rRr" directed="false" shadow="false" column="60891" shadowCol="115936" srcRow="3337" trgRow="3676" color="EX-blue" />
    <link srcID="10976" trgID="12047" rel="rRr" directed="false" shadow="false" column="60892" shadowCol="115937" srcRow="3337" trgRow="3677" color="EX-orange" />
    <link srcID="10976" trgID="10734" rel="rRr" directed="false" shadow="false" column="60893" shadowCol="115938" srcRow="3337" trgRow="3679" color="EX-dark-cyan" />
    <link srcID="10976" trgID="12423" rel="rRr" directed="false" shadow="false" column="60894" shadowCol="115939" srcRow="3337" trgRow="3681" color="EX-red" />
    <link srcID="11552" trgID="10976" rel="rRr" directed="false" shadow="false" column="60895" shadowCol="115940" srcRow="3685" trgRow="3337" color="EX-dark-orange" />
    <link srcID="10976" trgID="10659" rel="rRr" directed="false" shadow="false" column="60896" shadowCol="115941" srcRow="3337" trgRow="3687" color="EX-dark-gray-purple" />
    <link srcID="10976" trgID="11366" rel="rRr" directed="false" shadow="false" column="60897" shadowCol="115942" srcRow="3337" trgRow="3696" color="EX-cyan" />
    <link srcID="10976" trgID="13599" rel="rRr" directed="false" shadow="false" column="60898" shadowCol="115943" srcRow="3337" trgRow="3697" color="EX-yellow-orange" />
    <link srcID="10976" trgID="11837" rel="rRr" directed="false" shadow="false" column="60899" shadowCol="115944" srcRow="3337" trgRow="3699" color="EX-pure-blue" />
    <link srcID="10976" trgID="11915" rel="rRr" directed="false" shadow="false" column="60900" shadowCol="115945" srcRow="3337" trgRow="3701" color="EX-dark-yellow-green" />
    <link srcID="10976" trgID="11351" rel="rRr" directed="false" shadow="false" column="60901" shadowCol="115946" srcRow="3337" trgRow="3702" color="EX-dark-magenta" />
    <link srcID="10976" trgID="10743" rel="rRr" directed="false" shadow="false" column="60902" shadowCol="115947" srcRow="3337" trgRow="3706" color="EX-dark-green" />
    <link srcID="10976" trgID="13136" rel="rRr" directed="false" shadow="false" column="60903" shadowCol="115948" srcRow="3337" trgRow="3707" color="EX-blue-magenta" />
    <link srcID="10976" trgID="12071" rel="rRr" directed="false" shadow="false" column="60904" shadowCol="115949" srcRow="3337" trgRow="3709" color="EX-yellow-green" />
    <link srcID="10976" trgID="11805" rel="rRr" directed="false" shadow="false" column="60905" shadowCol="115950" srcRow="3337" trgRow="3712" color="EX-magenta" />
    <link srcID="10976" trgID="11932" rel="rRr" directed="false" shadow="false" column="60906" shadowCol="115951" srcRow="3337" trgRow="3713" color="EX-green" />
    <link srcID="10976" trgID="13807" rel="rRr" directed="false" shadow="false" column="60907" shadowCol="115952" srcRow="3337" trgRow="3714" color="EX-yellow" />
    <link srcID="10976" trgID="11338" rel="rRr" directed="false" shadow="false" column="60908" shadowCol="115953" srcRow="3337" trgRow="3715" color="EX-purple" />
    <link srcID="10976" trgID="12032" rel="rRr" directed="false" shadow="false" column="60909" shadowCol="115954" srcRow="3337" trgRow="3716" color="EX-dark-purple" />
    <link srcID="10976" trgID="13228" rel="rRr" directed="false" shadow="false" column="60910" shadowCol="115955" srcRow="3337" trgRow="3718" color="EX-dark-red" />
    <link srcID="10976" trgID="11659" rel="rRr" directed="false" shadow="false" column="60911" shadowCol="115956" srcRow="3337" trgRow="3719" color="EX-pale-green" />
    <link srcID="12029" trgID="10976" rel="rRr" directed="false" shadow="false" column="60912" shadowCol="115957" srcRow="3720" trgRow="3337" color="EX-pale-blue" />
    <link srcID="10976" trgID="12578" rel="rRr" directed="false" shadow="false" column="60913" shadowCol="115958" srcRow="3337" trgRow="3724" color="EX-dark-tan" />
    <link srcID="10976" trgID="12557" rel="rRr" directed="false" shadow="false" column="60914" shadowCol="115959" srcRow="3337" trgRow="3725" color="EX-pale-blue-magenta" />
    <link srcID="10976" trgID="11039" rel="rRr" directed="false" shadow="false" column="60915" shadowCol="115960" srcRow="3337" trgRow="3726" color="EX-pale-yellow orange" />
    <link srcID="10976" trgID="12199" rel="rRr" directed="false" shadow="false" column="60916" shadowCol="115961" srcRow="3337" trgRow="3727" color="EX-medium-magenta" />
    <link srcID="10976" trgID="12547" rel="rRr" directed="false" shadow="false" column="60917" shadowCol="115962" srcRow="3337" trgRow="3728" color="EX-pale-red" />
    <link srcID="10976" trgID="11089" rel="rRr" directed="false" shadow="false" column="60918" shadowCol="115963" srcRow="3337" trgRow="3729" color="EX-pale-cyan" />
    <link srcID="10976" trgID="13275" rel="rRr" directed="false" shadow="false" column="60919" shadowCol="115964" srcRow="3337" trgRow="3730" color="EX-pale-yellow-green" />
    <link srcID="10976" trgID="13202" rel="rRr" directed="false" shadow="false" column="60920" shadowCol="115965" srcRow="3337" trgRow="3731" color="EX-pale-purple" />
    <link srcID="10976" trgID="10800" rel="rRr" directed="false" shadow="false" column="60921" shadowCol="115966" srcRow="3337" trgRow="3732" color="EX-pale-magenta" />
    <link srcID="13181" trgID="10976" rel="rRr" directed="false" shadow="false" column="60922" shadowCol="115967" srcRow="3734" trgRow="3337" color="EX-pale-red-orange" />
    <link srcID="10976" trgID="10840" rel="rRr" directed="false" shadow="false" column="60923" shadowCol="115968" srcRow="3337" trgRow="3735" color="EX-blue" />
    <link srcID="10976" trgID="11171" rel="rRr" directed="false" shadow="false" column="60924" shadowCol="115969" srcRow="3337" trgRow="3737" color="EX-orange" />
    <link srcID="10976" trgID="11308" rel="rRr" directed="false" shadow="false" column="60925" shadowCol="115970" srcRow="3337" trgRow="3738" color="EX-dark-cyan" />
    <link srcID="10976" trgID="11510" rel="rRr" directed="false" shadow="false" column="60926" shadowCol="115971" srcRow="3337" trgRow="3740" color="EX-red" />
    <link srcID="10976" trgID="11163" rel="rRr" directed="false" shadow="false" column="60927" shadowCol="115972" srcRow="3337" trgRow="3741" color="EX-dark-orange" />
    <link srcID="10976" trgID="12800" rel="rRr" directed="false" shadow="false" column="60928" shadowCol="115973" srcRow="3337" trgRow="3742" color="EX-dark-gray-purple" />
    <link srcID="10976" trgID="11468" rel="rRr" directed="false" shadow="false" column="60929" shadowCol="115974" srcRow="3337" trgRow="3744" color="EX-cyan" />
    <link srcID="10976" trgID="10667" rel="rRr" directed="false" shadow="false" column="60930" shadowCol="115975" srcRow="3337" trgRow="3747" color="EX-yellow-orange" />
    <link srcID="10976" trgID="13236" rel="rRr" directed="false" shadow="false" column="60931" shadowCol="115976" srcRow="3337" trgRow="3748" color="EX-pure-blue" />
    <link srcID="10976" trgID="13814" rel="rRr" directed="false" shadow="false" column="60932" shadowCol="115977" srcRow="3337" trgRow="3749" color="EX-dark-yellow-green" />
    <link srcID="10976" trgID="13491" rel="rRr" directed="false" shadow="false" column="60933" shadowCol="115978" srcRow="3337" trgRow="3750" color="EX-dark-magenta" />
    <link srcID="10976" trgID="11768" rel="rRr" directed="false" shadow="false" column="60934" shadowCol="115979" srcRow="3337" trgRow="3754" color="EX-dark-green" />
    <link srcID="10976" trgID="10823" rel="rRr" directed="false" shadow="false" column="60935" shadowCol="115980" srcRow="3337" trgRow="3756" color="EX-blue-magenta" />
    <link srcID="10976" trgID="10986" rel="rRr" directed="false" shadow="false" column="60936" shadowCol="115981" srcRow="3337" trgRow="3759" color="EX-yellow-green" />
    <link srcID="10976" trgID="13296" rel="rRr" directed="false" shadow="false" column="60937" shadowCol="115982" srcRow="3337" trgRow="3760" color="EX-magenta" />
    <link srcID="10976" trgID="10857" rel="rRr" directed="false" shadow="false" column="60938" shadowCol="115983" srcRow="3337" trgRow="3773" color="EX-green" />
    <link srcID="10976" trgID="11000" rel="rRr" directed="false" shadow="false" column="60939" shadowCol="115984" srcRow="3337" trgRow="3775" color="EX-yellow" />
    <link srcID="10976" trgID="12556" rel="rRr" directed="false" shadow="false" column="60940" shadowCol="115985" srcRow="3337" trgRow="3776" color="EX-purple" />
    <link srcID="10976" trgID="12379" rel="rRr" directed="false" shadow="false" column="60941" shadowCol="115986" srcRow="3337" trgRow="3780" color="EX-dark-purple" />
    <link srcID="10976" trgID="10750" rel="rRr" directed="false" shadow="false" column="60942" shadowCol="115987" srcRow="3337" trgRow="3781" color="EX-dark-red" />
    <link srcID="10976" trgID="11846" rel="rRr" directed="false" shadow="false" column="60943" shadowCol="115988" srcRow="3337" trgRow="3783" color="EX-pale-green" />
    <link srcID="10976" trgID="13764" rel="rRr" directed="false" shadow="false" column="60944" shadowCol="115989" srcRow="3337" trgRow="3787" color="EX-pale-blue" />
    <link srcID="10976" trgID="12921" rel="rRr" directed="false" shadow="false" column="60945" shadowCol="115990" srcRow="3337" trgRow="3789" color="EX-dark-tan" />
    <link srcID="10976" trgID="10740" rel="rRr" directed="false" shadow="false" column="60946" shadowCol="115991" srcRow="3337" trgRow="3790" color="EX-pale-blue-magenta" />
    <link srcID="10976" trgID="12908" rel="rRr" directed="false" shadow="false" column="60947" shadowCol="115992" srcRow="3337" trgRow="3791" color="EX-pale-yellow orange" />
    <link srcID="10976" trgID="10809" rel="rRr" directed="false" shadow="false" column="60948" shadowCol="115993" srcRow="3337" trgRow="3792" color="EX-medium-magenta" />
    <link srcID="10976" trgID="12090" rel="rRr" directed="false" shadow="false" column="60949" shadowCol="115994" srcRow="3337" trgRow="3793" color="EX-pale-red" />
    <link srcID="10976" trgID="11054" rel="rRr" directed="false" shadow="false" column="60950" shadowCol="115995" srcRow="3337" trgRow="3794" color="EX-pale-cyan" />
    <link srcID="10976" trgID="13257" rel="rRr" directed="false" shadow="false" column="60951" shadowCol="115996" srcRow="3337" trgRow="3795" color="EX-pale-yellow-green" />
    <link srcID="10976" trgID="12493" rel="rRr" directed="false" shadow="false" column="60952" shadowCol="115997" srcRow="3337" trgRow="3796" color="EX-pale-purple" />
    <link srcID="10976" trgID="13880" rel="rRr" directed="false" shadow="false" column="60953" shadowCol="115998" srcRow="3337" trgRow="3797" color="EX-pale-magenta" />
    <link srcID="10996" trgID="10976" rel="rRr" directed="false" shadow="false" column="60954" shadowCol="115999" srcRow="3798" trgRow="3337" color="EX-pale-red-orange" />
    <link srcID="10976" trgID="12437" rel="rRr" directed="false" shadow="false" column="60955" shadowCol="116000" srcRow="3337" trgRow="3799" color="EX-blue" />
    <link srcID="10976" trgID="11833" rel="rRr" directed="false" shadow="false" column="60956" shadowCol="116001" srcRow="3337" trgRow="3800" color="EX-orange" />
    <link srcID="13182" trgID="10976" rel="rRr" directed="false" shadow="false" column="60957" shadowCol="116002" srcRow="3801" trgRow="3337" color="EX-dark-cyan" />
    <link srcID="10976" trgID="12829" rel="rRr" directed="false" shadow="false" column="60958" shadowCol="116003" srcRow="3337" trgRow="3802" color="EX-red" />
    <link srcID="10976" trgID="11907" rel="rRr" directed="false" shadow="false" column="60959" shadowCol="116004" srcRow="3337" trgRow="3803" color="EX-dark-orange" />
    <link srcID="10976" trgID="10627" rel="rRr" directed="false" shadow="false" column="60960" shadowCol="116005" srcRow="3337" trgRow="3810" color="EX-dark-gray-purple" />
    <link srcID="10976" trgID="11242" rel="rRr" directed="false" shadow="false" column="60961" shadowCol="116006" srcRow="3337" trgRow="3812" color="EX-cyan" />
    <link srcID="10976" trgID="10846" rel="rRr" directed="false" shadow="false" column="60962" shadowCol="116007" srcRow="3337" trgRow="3814" color="EX-yellow-orange" />
    <link srcID="10976" trgID="10816" rel="rRr" directed="false" shadow="false" column="60963" shadowCol="116008" srcRow="3337" trgRow="3815" color="EX-pure-blue" />
    <link srcID="10976" trgID="13798" rel="rRr" directed="false" shadow="false" column="60964" shadowCol="116009" srcRow="3337" trgRow="3817" color="EX-dark-yellow-green" />
    <link srcID="10976" trgID="13598" rel="rRr" directed="false" shadow="false" column="60965" shadowCol="116010" srcRow="3337" trgRow="3818" color="EX-dark-magenta" />
    <link srcID="10976" trgID="11406" rel="rRr" directed="false" shadow="false" column="60966" shadowCol="116011" srcRow="3337" trgRow="3819" color="EX-dark-green" />
    <link srcID="10976" trgID="11509" rel="rRr" directed="false" shadow="false" column="60967" shadowCol="116012" srcRow="3337" trgRow="3821" color="EX-blue-magenta" />
    <link srcID="10976" trgID="11821" rel="rRr" directed="false" shadow="false" column="60968" shadowCol="116013" srcRow="3337" trgRow="3823" color="EX-yellow-green" />
    <link srcID="10976" trgID="11380" rel="rRr" directed="false" shadow="false" column="60969" shadowCol="116014" srcRow="3337" trgRow="3829" color="EX-magenta" />
    <link srcID="10976" trgID="12968" rel="rRr" directed="false" shadow="false" column="60970" shadowCol="116015" srcRow="3337" trgRow="3831" color="EX-green" />
    <link srcID="11429" trgID="10976" rel="rRr" directed="false" shadow="false" column="60971" shadowCol="116016" srcRow="3833" trgRow="3337" color="EX-yellow" />
    <link srcID="10976" trgID="12793" rel="rRr" directed="false" shadow="false" column="60972" shadowCol="116017" srcRow="3337" trgRow="3836" color="EX-purple" />
    <link srcID="10976" trgID="12791" rel="rRr" directed="false" shadow="false" column="60973" shadowCol="116018" srcRow="3337" trgRow="3838" color="EX-dark-purple" />
    <link srcID="10976" trgID="11924" rel="rRr" directed="false" shadow="false" column="60974" shadowCol="116019" srcRow="3337" trgRow="3840" color="EX-dark-red" />
    <link srcID="10976" trgID="12121" rel="rRr" directed="false" shadow="false" column="60975" shadowCol="116020" srcRow="3337" trgRow="3844" color="EX-pale-green" />
    <link srcID="10976" trgID="13822" rel="rRr" directed="false" shadow="false" column="60976" shadowCol="116021" srcRow="3337" trgRow="3845" color="EX-pale-blue" />
    <link srcID="10976" trgID="12920" rel="rRr" directed="false" shadow="false" column="60977" shadowCol="116022" srcRow="3337" trgRow="3846" color="EX-dark-tan" />
    <link srcID="10976" trgID="13949" rel="rRr" directed="false" shadow="false" column="60978" shadowCol="116023" srcRow="3337" trgRow="3847" color="EX-pale-blue-magenta" />
    <link srcID="10976" trgID="10639" rel="rRr" directed="false" shadow="false" column="60979" shadowCol="116024" srcRow="3337" trgRow="3850" color="EX-pale-yellow orange" />
    <link srcID="10976" trgID="13932" rel="rRr" directed="false" shadow="false" column="60980" shadowCol="116025" srcRow="3337" trgRow="3851" color="EX-medium-magenta" />
    <link srcID="10976" trgID="10870" rel="rRr" directed="false" shadow="false" column="60981" shadowCol="116026" srcRow="3337" trgRow="3857" color="EX-pale-red" />
    <link srcID="10976" trgID="13583" rel="rRr" directed="false" shadow="false" column="60982" shadowCol="116027" srcRow="3337" trgRow="3858" color="EX-pale-cyan" />
    <link srcID="10976" trgID="12762" rel="rRr" directed="false" shadow="false" column="60983" shadowCol="116028" srcRow="3337" trgRow="3860" color="EX-pale-yellow-green" />
    <link srcID="10976" trgID="13141" rel="rRr" directed="false" shadow="false" column="60984" shadowCol="116029" srcRow="3337" trgRow="3864" color="EX-pale-purple" />
    <link srcID="10976" trgID="13203" rel="rRr" directed="false" shadow="false" column="60985" shadowCol="116030" srcRow="3337" trgRow="3871" color="EX-pale-magenta" />
    <link srcID="10976" trgID="11926" rel="rRr" directed="false" shadow="false" column="60986" shadowCol="116031" srcRow="3337" trgRow="3872" color="EX-pale-red-orange" />
    <link srcID="10976" trgID="10635" rel="rRr" directed="false" shadow="false" column="60987" shadowCol="116032" srcRow="3337" trgRow="3874" color="EX-blue" />
    <link srcID="10976" trgID="11311" rel="rRr" directed="false" shadow="false" column="60988" shadowCol="116033" srcRow="3337" trgRow="3877" color="EX-orange" />
    <link srcID="10976" trgID="11883" rel="rRr" directed="false" shadow="false" column="60989" shadowCol="116034" srcRow="3337" trgRow="3880" color="EX-dark-cyan" />
    <link srcID="10976" trgID="11043" rel="rRr" directed="false" shadow="false" column="60990" shadowCol="116035" srcRow="3337" trgRow="3881" color="EX-red" />
    <link srcID="10976" trgID="12602" rel="rRr" directed="false" shadow="false" column="60991" shadowCol="116036" srcRow="3337" trgRow="3882" color="EX-dark-orange" />
    <link srcID="10976" trgID="11720" rel="rRr" directed="false" shadow="false" column="60992" shadowCol="116037" srcRow="3337" trgRow="3884" color="EX-dark-gray-purple" />
    <link srcID="10976" trgID="13888" rel="rRr" directed="false" shadow="false" column="60993" shadowCol="116038" srcRow="3337" trgRow="3885" color="EX-cyan" />
    <link srcID="10976" trgID="12806" rel="rRr" directed="false" shadow="false" column="60994" shadowCol="116039" srcRow="3337" trgRow="3887" color="EX-yellow-orange" />
    <link srcID="10976" trgID="11216" rel="rRr" directed="false" shadow="false" column="60995" shadowCol="116040" srcRow="3337" trgRow="3893" color="EX-pure-blue" />
    <link srcID="12430" trgID="10976" rel="rRr" directed="false" shadow="false" column="60996" shadowCol="116041" srcRow="3896" trgRow="3337" color="EX-dark-yellow-green" />
    <link srcID="10976" trgID="12674" rel="rRr" directed="false" shadow="false" column="60997" shadowCol="116042" srcRow="3337" trgRow="3899" color="EX-dark-magenta" />
    <link srcID="10976" trgID="12366" rel="rRr" directed="false" shadow="false" column="60998" shadowCol="116043" srcRow="3337" trgRow="3900" color="EX-dark-green" />
    <link srcID="13188" trgID="10976" rel="rRr" directed="false" shadow="false" column="60999" shadowCol="116044" srcRow="3902" trgRow="3337" color="EX-blue-magenta" />
    <link srcID="10976" trgID="11427" rel="rRr" directed="false" shadow="false" column="61000" shadowCol="116045" srcRow="3337" trgRow="3905" color="EX-yellow-green" />
    <link srcID="10976" trgID="12030" rel="rRr" directed="false" shadow="false" column="61001" shadowCol="116046" srcRow="3337" trgRow="3907" color="EX-magenta" />
    <link srcID="10976" trgID="11157" rel="rRr" directed="false" shadow="false" column="61002" shadowCol="116047" srcRow="3337" trgRow="3908" color="EX-green" />
    <link srcID="10976" trgID="11562" rel="rRr" directed="false" shadow="false" column="61003" shadowCol="116048" srcRow="3337" trgRow="3910" color="EX-yellow" />
    <link srcID="10976" trgID="12024" rel="rRr" directed="false" shadow="false" column="61004" shadowCol="116049" srcRow="3337" trgRow="3912" color="EX-purple" />
    <link srcID="10976" trgID="13083" rel="rRr" directed="false" shadow="false" column="61005" shadowCol="116050" srcRow="3337" trgRow="3913" color="EX-dark-purple" />
    <link srcID="10976" trgID="11083" rel="rRr" directed="false" shadow="false" column="61006" shadowCol="116051" srcRow="3337" trgRow="3922" color="EX-dark-red" />
    <link srcID="10976" trgID="13905" rel="rRr" directed="false" shadow="false" column="61007" shadowCol="116052" srcRow="3337" trgRow="3924" color="EX-pale-green" />
    <link srcID="10976" trgID="12518" rel="rRr" directed="false" shadow="false" column="61008" shadowCol="116053" srcRow="3337" trgRow="3925" color="EX-pale-blue" />
    <link srcID="10976" trgID="13641" rel="rRr" directed="false" shadow="false" column="61009" shadowCol="116054" srcRow="3337" trgRow="3928" color="EX-dark-tan" />
    <link srcID="10976" trgID="10992" rel="rRr" directed="false" shadow="false" column="61010" shadowCol="116055" srcRow="3337" trgRow="3930" color="EX-pale-blue-magenta" />
    <link srcID="10976" trgID="12741" rel="rRr" directed="false" shadow="false" column="61011" shadowCol="116056" srcRow="3337" trgRow="3931" color="EX-pale-yellow orange" />
    <link srcID="10976" trgID="11248" rel="rRr" directed="false" shadow="false" column="61012" shadowCol="116057" srcRow="3337" trgRow="3933" color="EX-medium-magenta" />
    <link srcID="10976" trgID="12120" rel="rRr" directed="false" shadow="false" column="61013" shadowCol="116058" srcRow="3337" trgRow="3934" color="EX-pale-red" />
    <link srcID="10976" trgID="13453" rel="rRr" directed="false" shadow="false" column="61014" shadowCol="116059" srcRow="3337" trgRow="3940" color="EX-pale-cyan" />
    <link srcID="10976" trgID="13333" rel="rRr" directed="false" shadow="false" column="61015" shadowCol="116060" srcRow="3337" trgRow="3943" color="EX-pale-yellow-green" />
    <link srcID="10976" trgID="12103" rel="rRr" directed="false" shadow="false" column="61016" shadowCol="116061" srcRow="3337" trgRow="3944" color="EX-pale-purple" />
    <link srcID="10976" trgID="10729" rel="rRr" directed="false" shadow="false" column="61017" shadowCol="116062" srcRow="3337" trgRow="3948" color="EX-pale-magenta" />
    <link srcID="10976" trgID="12604" rel="rRr" directed="false" shadow="false" column="61018" shadowCol="116063" srcRow="3337" trgRow="3949" color="EX-pale-red-orange" />
    <link srcID="10976" trgID="11860" rel="rRr" directed="false" shadow="false" column="61019" shadowCol="116064" srcRow="3337" trgRow="3951" color="EX-blue" />
    <link srcID="10976" trgID="12639" rel="rRr" directed="false" shadow="false" column="61020" shadowCol="116065" srcRow="3337" trgRow="3953" color="EX-orange" />
    <link srcID="10976" trgID="12387" rel="rRr" directed="false" shadow="false" column="61021" shadowCol="116066" srcRow="3337" trgRow="3954" color="EX-dark-cyan" />
    <link srcID="10976" trgID="10656" rel="rRr" directed="false" shadow="false" column="61022" shadowCol="116067" srcRow="3337" trgRow="3955" color="EX-red" />
    <link srcID="13940" trgID="10976" rel="rRr" directed="false" shadow="false" column="61023" shadowCol="116068" srcRow="3956" trgRow="3337" color="EX-dark-orange" />
    <link srcID="10976" trgID="13644" rel="rRr" directed="false" shadow="false" column="61024" shadowCol="116069" srcRow="3337" trgRow="3957" color="EX-dark-gray-purple" />
    <link srcID="10976" trgID="12223" rel="rRr" directed="false" shadow="false" column="61025" shadowCol="116070" srcRow="3337" trgRow="3958" color="EX-cyan" />
    <link srcID="10976" trgID="13785" rel="rRr" directed="false" shadow="false" column="61026" shadowCol="116071" srcRow="3337" trgRow="3959" color="EX-yellow-orange" />
    <link srcID="10976" trgID="13865" rel="rRr" directed="false" shadow="false" column="61027" shadowCol="116072" srcRow="3337" trgRow="3960" color="EX-pure-blue" />
    <link srcID="10976" trgID="12839" rel="rRr" directed="false" shadow="false" column="61028" shadowCol="116073" srcRow="3337" trgRow="3962" color="EX-dark-yellow-green" />
    <link srcID="10976" trgID="12425" rel="rRr" directed="false" shadow="false" column="61029" shadowCol="116074" srcRow="3337" trgRow="3963" color="EX-dark-magenta" />
    <link srcID="10976" trgID="12760" rel="rRr" directed="false" shadow="false" column="61030" shadowCol="116075" srcRow="3337" trgRow="3964" color="EX-dark-green" />
    <link srcID="11879" trgID="10976" rel="rRr" directed="false" shadow="false" column="61031" shadowCol="116076" srcRow="3975" trgRow="3337" color="EX-blue-magenta" />
    <link srcID="10976" trgID="10678" rel="rRr" directed="false" shadow="false" column="61032" shadowCol="116077" srcRow="3337" trgRow="3979" color="EX-yellow-green" />
    <link srcID="10976" trgID="13800" rel="rRr" directed="false" shadow="false" column="61033" shadowCol="116078" srcRow="3337" trgRow="3980" color="EX-magenta" />
    <link srcID="10976" trgID="12394" rel="rRr" directed="false" shadow="false" column="61034" shadowCol="116079" srcRow="3337" trgRow="3982" color="EX-green" />
    <link srcID="10976" trgID="10754" rel="rRr" directed="false" shadow="false" column="61035" shadowCol="116080" srcRow="3337" trgRow="3986" color="EX-yellow" />
    <link srcID="10976" trgID="10991" rel="rRr" directed="false" shadow="false" column="61036" shadowCol="116081" srcRow="3337" trgRow="3989" color="EX-purple" />
    <link srcID="10976" trgID="11056" rel="rRr" directed="false" shadow="false" column="61037" shadowCol="116082" srcRow="3337" trgRow="3990" color="EX-dark-purple" />
    <link srcID="10976" trgID="12957" rel="rRr" directed="false" shadow="false" column="61038" shadowCol="116083" srcRow="3337" trgRow="3991" color="EX-dark-red" />
    <link srcID="10976" trgID="13398" rel="rRr" directed="false" shadow="false" column="61039" shadowCol="116084" srcRow="3337" trgRow="3992" color="EX-pale-green" />
    <link srcID="10976" trgID="13048" rel="rRr" directed="false" shadow="false" column="61040" shadowCol="116085" srcRow="3337" trgRow="3993" color="EX-pale-blue" />
    <link srcID="10976" trgID="11278" rel="rRr" directed="false" shadow="false" column="61041" shadowCol="116086" srcRow="3337" trgRow="3994" color="EX-dark-tan" />
    <link srcID="10976" trgID="11159" rel="rRr" directed="false" shadow="false" column="61042" shadowCol="116087" srcRow="3337" trgRow="3995" color="EX-pale-blue-magenta" />
    <link srcID="10976" trgID="14040" rel="rRr" directed="false" shadow="false" column="61043" shadowCol="116088" srcRow="3337" trgRow="3996" color="EX-pale-yellow orange" />
    <link srcID="10976" trgID="10789" rel="rRr" directed="false" shadow="false" column="61044" shadowCol="116089" srcRow="3337" trgRow="3998" color="EX-medium-magenta" />
    <link srcID="10976" trgID="12925" rel="rRr" directed="false" shadow="false" column="61045" shadowCol="116090" srcRow="3337" trgRow="3999" color="EX-pale-red" />
    <link srcID="10976" trgID="11941" rel="rRr" directed="false" shadow="false" column="61046" shadowCol="116091" srcRow="3337" trgRow="4000" color="EX-pale-cyan" />
    <link srcID="10976" trgID="10613" rel="rRr" directed="false" shadow="false" column="61047" shadowCol="116092" srcRow="3337" trgRow="4001" color="EX-pale-yellow-green" />
    <link srcID="10976" trgID="11052" rel="rRr" directed="false" shadow="false" column="61048" shadowCol="116093" srcRow="3337" trgRow="4004" color="EX-pale-purple" />
    <link srcID="10976" trgID="13322" rel="rRr" directed="false" shadow="false" column="61049" shadowCol="116094" srcRow="3337" trgRow="4007" color="EX-pale-magenta" />
    <link srcID="10976" trgID="13507" rel="rRr" directed="false" shadow="false" column="61050" shadowCol="116095" srcRow="3337" trgRow="4010" color="EX-pale-red-orange" />
    <link srcID="10976" trgID="10983" rel="rRr" directed="false" shadow="false" column="61051" shadowCol="116096" srcRow="3337" trgRow="4011" color="EX-blue" />
    <link srcID="10976" trgID="12958" rel="rRr" directed="false" shadow="false" column="61052" shadowCol="116097" srcRow="3337" trgRow="4012" color="EX-orange" />
    <link srcID="13910" trgID="10976" rel="rRr" directed="false" shadow="false" column="61053" shadowCol="116098" srcRow="4017" trgRow="3337" color="EX-dark-cyan" />
    <link srcID="10976" trgID="10801" rel="rRr" directed="false" shadow="false" column="61054" shadowCol="116099" srcRow="3337" trgRow="4022" color="EX-red" />
    <link srcID="10976" trgID="10687" rel="rRr" directed="false" shadow="false" column="61055" shadowCol="116100" srcRow="3337" trgRow="4027" color="EX-dark-orange" />
    <link srcID="10976" trgID="13829" rel="rRr" directed="false" shadow="false" column="61056" shadowCol="116101" srcRow="3337" trgRow="4029" color="EX-dark-gray-purple" />
    <link srcID="10976" trgID="13891" rel="rRr" directed="false" shadow="false" column="61057" shadowCol="116102" srcRow="3337" trgRow="4030" color="EX-cyan" />
    <link srcID="10976" trgID="13361" rel="rRr" directed="false" shadow="false" column="61058" shadowCol="116103" srcRow="3337" trgRow="4031" color="EX-yellow-orange" />
    <link srcID="10976" trgID="10933" rel="rRr" directed="false" shadow="false" column="61059" shadowCol="116104" srcRow="3337" trgRow="4032" color="EX-pure-blue" />
    <link srcID="10976" trgID="10868" rel="rRr" directed="false" shadow="false" column="61060" shadowCol="116105" srcRow="3337" trgRow="4036" color="EX-dark-yellow-green" />
    <link srcID="10976" trgID="10802" rel="rRr" directed="false" shadow="false" column="61061" shadowCol="116106" srcRow="3337" trgRow="4039" color="EX-dark-magenta" />
    <link srcID="10976" trgID="13198" rel="rRr" directed="false" shadow="false" column="61062" shadowCol="116107" srcRow="3337" trgRow="4040" color="EX-dark-green" />
    <link srcID="10976" trgID="11814" rel="rRr" directed="false" shadow="false" column="61063" shadowCol="116108" srcRow="3337" trgRow="4043" color="EX-blue-magenta" />
    <link srcID="10976" trgID="12835" rel="rRr" directed="false" shadow="false" column="61064" shadowCol="116109" srcRow="3337" trgRow="4052" color="EX-yellow-green" />
    <link srcID="10976" trgID="11733" rel="rRr" directed="false" shadow="false" column="61065" shadowCol="116110" srcRow="3337" trgRow="4054" color="EX-magenta" />
    <link srcID="10976" trgID="13173" rel="rRr" directed="false" shadow="false" column="61066" shadowCol="116111" srcRow="3337" trgRow="4056" color="EX-green" />
    <link srcID="10976" trgID="12129" rel="rRr" directed="false" shadow="false" column="61067" shadowCol="116112" srcRow="3337" trgRow="4058" color="EX-yellow" />
    <link srcID="10976" trgID="10628" rel="rRr" directed="false" shadow="false" column="61068" shadowCol="116113" srcRow="3337" trgRow="4059" color="EX-purple" />
    <link srcID="10976" trgID="13914" rel="rRr" directed="false" shadow="false" column="61069" shadowCol="116114" srcRow="3337" trgRow="4060" color="EX-dark-purple" />
    <link srcID="10976" trgID="10738" rel="rRr" directed="false" shadow="false" column="61070" shadowCol="116115" srcRow="3337" trgRow="4064" color="EX-dark-red" />
    <link srcID="11662" trgID="10976" rel="rRr" directed="false" shadow="false" column="61071" shadowCol="116116" srcRow="4065" trgRow="3337" color="EX-pale-green" />
    <link srcID="13866" trgID="10976" rel="rRr" directed="false" shadow="false" column="61072" shadowCol="116117" srcRow="4066" trgRow="3337" color="EX-pale-blue" />
    <link srcID="10976" trgID="10937" rel="rRr" directed="false" shadow="false" column="61073" shadowCol="116118" srcRow="3337" trgRow="4068" color="EX-dark-tan" />
    <link srcID="10976" trgID="11660" rel="rRr" directed="false" shadow="false" column="61074" shadowCol="116119" srcRow="3337" trgRow="4069" color="EX-pale-blue-magenta" />
    <link srcID="10976" trgID="13332" rel="rRr" directed="false" shadow="false" column="61075" shadowCol="116120" srcRow="3337" trgRow="4070" color="EX-pale-yellow orange" />
    <link srcID="10976" trgID="11049" rel="rRr" directed="false" shadow="false" column="61076" shadowCol="116121" srcRow="3337" trgRow="4071" color="EX-medium-magenta" />
    <link srcID="10976" trgID="11379" rel="rRr" directed="false" shadow="false" column="61077" shadowCol="116122" srcRow="3337" trgRow="4072" color="EX-pale-red" />
    <link srcID="10976" trgID="10822" rel="rRr" directed="false" shadow="false" column="61078" shadowCol="116123" srcRow="3337" trgRow="4073" color="EX-pale-cyan" />
    <link srcID="11631" trgID="10976" rel="rRr" directed="false" shadow="false" column="61079" shadowCol="116124" srcRow="4074" trgRow="3337" color="EX-pale-yellow-green" />
    <link srcID="10976" trgID="11934" rel="rRr" directed="false" shadow="false" column="61080" shadowCol="116125" srcRow="3337" trgRow="4075" color="EX-pale-purple" />
    <link srcID="10976" trgID="11180" rel="rRr" directed="false" shadow="false" column="61081" shadowCol="116126" srcRow="3337" trgRow="4078" color="EX-pale-magenta" />
    <link srcID="10976" trgID="12876" rel="rRr" directed="false" shadow="false" column="61082" shadowCol="116127" srcRow="3337" trgRow="4079" color="EX-pale-red-orange" />
    <link srcID="10976" trgID="11175" rel="rRr" directed="false" shadow="false" column="61083" shadowCol="116128" srcRow="3337" trgRow="4080" color="EX-blue" />
    <link srcID="10976" trgID="11776" rel="rRr" directed="false" shadow="false" column="61084" shadowCol="116129" srcRow="3337" trgRow="4082" color="EX-orange" />
    <link srcID="10976" trgID="13211" rel="rRr" directed="false" shadow="false" column="61085" shadowCol="116130" srcRow="3337" trgRow="4083" color="EX-dark-cyan" />
    <link srcID="10976" trgID="12116" rel="rRr" directed="false" shadow="false" column="61086" shadowCol="116131" srcRow="3337" trgRow="4084" color="EX-red" />
    <link srcID="10976" trgID="13144" rel="rRr" directed="false" shadow="false" column="61087" shadowCol="116132" srcRow="3337" trgRow="4088" color="EX-dark-orange" />
    <link srcID="10976" trgID="11074" rel="rRr" directed="false" shadow="false" column="61088" shadowCol="116133" srcRow="3337" trgRow="4092" color="EX-dark-gray-purple" />
    <link srcID="10976" trgID="12149" rel="rRr" directed="false" shadow="false" column="61089" shadowCol="116134" srcRow="3337" trgRow="4094" color="EX-cyan" />
    <link srcID="12609" trgID="10976" rel="rRr" directed="false" shadow="false" column="61090" shadowCol="116135" srcRow="4097" trgRow="3337" color="EX-yellow-orange" />
    <link srcID="10976" trgID="11899" rel="rRr" directed="false" shadow="false" column="61091" shadowCol="116136" srcRow="3337" trgRow="4099" color="EX-pure-blue" />
    <link srcID="10976" trgID="12356" rel="rRr" directed="false" shadow="false" column="61092" shadowCol="116137" srcRow="3337" trgRow="4102" color="EX-dark-yellow-green" />
    <link srcID="10976" trgID="13170" rel="rRr" directed="false" shadow="false" column="61093" shadowCol="116138" srcRow="3337" trgRow="4104" color="EX-dark-magenta" />
    <link srcID="10976" trgID="11763" rel="rRr" directed="false" shadow="false" column="61094" shadowCol="116139" srcRow="3337" trgRow="4107" color="EX-dark-green" />
    <link srcID="10976" trgID="11003" rel="rRr" directed="false" shadow="false" column="61095" shadowCol="116140" srcRow="3337" trgRow="4109" color="EX-blue-magenta" />
    <link srcID="10976" trgID="10631" rel="rRr" directed="false" shadow="false" column="61096" shadowCol="116141" srcRow="3337" trgRow="4111" color="EX-yellow-green" />
    <link srcID="10976" trgID="12143" rel="rRr" directed="false" shadow="false" column="61097" shadowCol="116142" srcRow="3337" trgRow="4112" color="EX-magenta" />
    <link srcID="10976" trgID="11028" rel="rRr" directed="false" shadow="false" column="61098" shadowCol="116143" srcRow="3337" trgRow="4113" color="EX-green" />
    <link srcID="10976" trgID="11030" rel="rRr" directed="false" shadow="false" column="61099" shadowCol="116144" srcRow="3337" trgRow="4117" color="EX-yellow" />
    <link srcID="10976" trgID="12009" rel="rRr" directed="false" shadow="false" column="61100" shadowCol="116145" srcRow="3337" trgRow="4118" color="EX-purple" />
    <link srcID="10976" trgID="12346" rel="rRr" directed="false" shadow="false" column="61101" shadowCol="116146" srcRow="3337" trgRow="4122" color="EX-dark-purple" />
    <link srcID="10976" trgID="12344" rel="rRr" directed="false" shadow="false" column="61102" shadowCol="116147" srcRow="3337" trgRow="4123" color="EX-dark-red" />
    <link srcID="10976" trgID="11345" rel="rRr" directed="false" shadow="false" column="61103" shadowCol="116148" srcRow="3337" trgRow="4124" color="EX-pale-green" />
    <link srcID="10976" trgID="11187" rel="rRr" directed="false" shadow="false" column="61104" shadowCol="116149" srcRow="3337" trgRow="4125" color="EX-pale-blue" />
    <link srcID="10976" trgID="12931" rel="rRr" directed="false" shadow="false" column="61105" shadowCol="116150" srcRow="3337" trgRow="4126" color="EX-dark-tan" />
    <link srcID="10976" trgID="11155" rel="rRr" directed="false" shadow="false" column="61106" shadowCol="116151" srcRow="3337" trgRow="4127" color="EX-pale-blue-magenta" />
    <link srcID="10976" trgID="13488" rel="rRr" directed="false" shadow="false" column="61107" shadowCol="116152" srcRow="3337" trgRow="4132" color="EX-pale-yellow orange" />
    <link srcID="10976" trgID="11011" rel="rRr" directed="false" shadow="false" column="61108" shadowCol="116153" srcRow="3337" trgRow="4133" color="EX-medium-magenta" />
    <link srcID="10976" trgID="11885" rel="rRr" directed="false" shadow="false" column="61109" shadowCol="116154" srcRow="3337" trgRow="4134" color="EX-pale-red" />
    <link srcID="10976" trgID="13854" rel="rRr" directed="false" shadow="false" column="61110" shadowCol="116155" srcRow="3337" trgRow="4137" color="EX-pale-cyan" />
    <link srcID="10976" trgID="11096" rel="rRr" directed="false" shadow="false" column="61111" shadowCol="116156" srcRow="3337" trgRow="4141" color="EX-pale-yellow-green" />
    <link srcID="10976" trgID="12618" rel="rRr" directed="false" shadow="false" column="61112" shadowCol="116157" srcRow="3337" trgRow="4149" color="EX-pale-purple" />
    <link srcID="10976" trgID="11886" rel="rRr" directed="false" shadow="false" column="61113" shadowCol="116158" srcRow="3337" trgRow="4151" color="EX-pale-magenta" />
    <link srcID="10976" trgID="10618" rel="rRr" directed="false" shadow="false" column="61114" shadowCol="116159" srcRow="3337" trgRow="4152" color="EX-pale-red-orange" />
    <link srcID="10976" trgID="12510" rel="rRr" directed="false" shadow="false" column="61115" shadowCol="116160" srcRow="3337" trgRow="4153" color="EX-blue" />
    <link srcID="10976" trgID="11566" rel="rRr" directed="false" shadow="false" column="61116" shadowCol="116161" srcRow="3337" trgRow="4154" color="EX-orange" />
    <link srcID="10976" trgID="13135" rel="rRr" directed="false" shadow="false" column="61117" shadowCol="116162" srcRow="3337" trgRow="4155" color="EX-dark-cyan" />
    <link srcID="10976" trgID="12915" rel="rRr" directed="false" shadow="false" column="61118" shadowCol="116163" srcRow="3337" trgRow="4156" color="EX-red" />
    <link srcID="10976" trgID="12855" rel="rRr" directed="false" shadow="false" column="61119" shadowCol="116164" srcRow="3337" trgRow="4158" color="EX-dark-orange" />
    <link srcID="10976" trgID="12321" rel="rRr" directed="false" shadow="false" column="61120" shadowCol="116165" srcRow="3337" trgRow="4160" color="EX-dark-gray-purple" />
    <link srcID="13191" trgID="10976" rel="rRr" directed="false" shadow="false" column="61121" shadowCol="116166" srcRow="4162" trgRow="3337" color="EX-cyan" />
    <link srcID="10976" trgID="12545" rel="rRr" directed="false" shadow="false" column="61122" shadowCol="116167" srcRow="3337" trgRow="4163" color="EX-yellow-orange" />
    <link srcID="10976" trgID="13242" rel="rRr" directed="false" shadow="false" column="61123" shadowCol="116168" srcRow="3337" trgRow="4164" color="EX-pure-blue" />
    <link srcID="10976" trgID="11950" rel="rRr" directed="false" shadow="false" column="61124" shadowCol="116169" srcRow="3337" trgRow="4165" color="EX-dark-yellow-green" />
    <link srcID="10976" trgID="12020" rel="rRr" directed="false" shadow="false" column="61125" shadowCol="116170" srcRow="3337" trgRow="4166" color="EX-dark-magenta" />
    <link srcID="10976" trgID="11989" rel="rRr" directed="false" shadow="false" column="61126" shadowCol="116171" srcRow="3337" trgRow="4167" color="EX-dark-green" />
    <link srcID="10976" trgID="12734" rel="rRr" directed="false" shadow="false" column="61127" shadowCol="116172" srcRow="3337" trgRow="4169" color="EX-blue-magenta" />
    <link srcID="10976" trgID="12877" rel="rRr" directed="false" shadow="false" column="61128" shadowCol="116173" srcRow="3337" trgRow="4170" color="EX-yellow-green" />
    <link srcID="10976" trgID="12785" rel="rRr" directed="false" shadow="false" column="61129" shadowCol="116174" srcRow="3337" trgRow="4173" color="EX-magenta" />
    <link srcID="10976" trgID="11714" rel="rRr" directed="false" shadow="false" column="61130" shadowCol="116175" srcRow="3337" trgRow="4176" color="EX-green" />
    <link srcID="10976" trgID="12002" rel="rRr" directed="false" shadow="false" column="61131" shadowCol="116176" srcRow="3337" trgRow="4177" color="EX-yellow" />
    <link srcID="10976" trgID="11845" rel="rRr" directed="false" shadow="false" column="61132" shadowCol="116177" srcRow="3337" trgRow="4179" color="EX-purple" />
    <link srcID="10976" trgID="12351" rel="rRr" directed="false" shadow="false" column="61133" shadowCol="116178" srcRow="3337" trgRow="4180" color="EX-dark-purple" />
    <link srcID="10976" trgID="13504" rel="rRr" directed="false" shadow="false" column="61134" shadowCol="116179" srcRow="3337" trgRow="4185" color="EX-dark-red" />
    <link srcID="10976" trgID="13881" rel="rRr" directed="false" shadow="false" column="61135" shadowCol="116180" srcRow="3337" trgRow="4187" color="EX-pale-green" />
    <link srcID="10976" trgID="11222" rel="rRr" directed="false" shadow="false" column="61136" shadowCol="116181" srcRow="3337" trgRow="4188" color="EX-pale-blue" />
    <link srcID="10976" trgID="10793" rel="rRr" directed="false" shadow="false" column="61137" shadowCol="116182" srcRow="3337" trgRow="4190" color="EX-dark-tan" />
    <link srcID="10976" trgID="10702" rel="rRr" directed="false" shadow="false" column="61138" shadowCol="116183" srcRow="3337" trgRow="4192" color="EX-pale-blue-magenta" />
    <link srcID="13055" trgID="10976" rel="rRr" directed="false" shadow="false" column="61139" shadowCol="116184" srcRow="4194" trgRow="3337" color="EX-pale-yellow orange" />
    <link srcID="10976" trgID="11624" rel="rRr" directed="false" shadow="false" column="61140" shadowCol="116185" srcRow="3337" trgRow="4195" color="EX-medium-magenta" />
    <link srcID="10976" trgID="13231" rel="rRr" directed="false" shadow="false" column="61141" shadowCol="116186" srcRow="3337" trgRow="4196" color="EX-pale-red" />
    <link srcID="10976" trgID="11992" rel="rRr" directed="false" shadow="false" column="61142" shadowCol="116187" srcRow="3337" trgRow="4198" color="EX-pale-cyan" />
    <link srcID="10976" trgID="11888" rel="rRr" directed="false" shadow="false" column="61143" shadowCol="116188" srcRow="3337" trgRow="4200" color="EX-pale-yellow-green" />
    <link srcID="10976" trgID="11956" rel="rRr" directed="false" shadow="false" column="61144" shadowCol="116189" srcRow="3337" trgRow="4201" color="EX-pale-purple" />
    <link srcID="10976" trgID="13892" rel="rRr" directed="false" shadow="false" column="61145" shadowCol="116190" srcRow="3337" trgRow="4202" color="EX-pale-magenta" />
    <link srcID="10976" trgID="12005" rel="rRr" directed="false" shadow="false" column="61146" shadowCol="116191" srcRow="3337" trgRow="4203" color="EX-pale-red-orange" />
    <link srcID="10976" trgID="10691" rel="rRr" directed="false" shadow="false" column="61147" shadowCol="116192" srcRow="3337" trgRow="4207" color="EX-blue" />
    <link srcID="10976" trgID="13502" rel="rRr" directed="false" shadow="false" column="61148" shadowCol="116193" srcRow="3337" trgRow="4208" color="EX-orange" />
    <link srcID="10976" trgID="12309" rel="rRr" directed="false" shadow="false" column="61149" shadowCol="116194" srcRow="3337" trgRow="4209" color="EX-dark-cyan" />
    <link srcID="10976" trgID="11141" rel="rRr" directed="false" shadow="false" column="61150" shadowCol="116195" srcRow="3337" trgRow="4211" color="EX-red" />
    <link srcID="10976" trgID="11417" rel="rRr" directed="false" shadow="false" column="61151" shadowCol="116196" srcRow="3337" trgRow="4217" color="EX-dark-orange" />
    <link srcID="10728" trgID="10976" rel="rRr" directed="false" shadow="false" column="61152" shadowCol="116197" srcRow="4218" trgRow="3337" color="EX-dark-gray-purple" />
    <link srcID="10976" trgID="13158" rel="rRr" directed="false" shadow="false" column="61153" shadowCol="116198" srcRow="3337" trgRow="4220" color="EX-cyan" />
    <link srcID="10976" trgID="12036" rel="rRr" directed="false" shadow="false" column="61154" shadowCol="116199" srcRow="3337" trgRow="4221" color="EX-yellow-orange" />
    <link srcID="10976" trgID="12023" rel="rRr" directed="false" shadow="false" column="61155" shadowCol="116200" srcRow="3337" trgRow="4222" color="EX-pure-blue" />
    <link srcID="10976" trgID="10806" rel="rRr" directed="false" shadow="false" column="61156" shadowCol="116201" srcRow="3337" trgRow="4223" color="EX-dark-yellow-green" />
    <link srcID="10976" trgID="13402" rel="rRr" directed="false" shadow="false" column="61157" shadowCol="116202" srcRow="3337" trgRow="4224" color="EX-dark-magenta" />
    <link srcID="10976" trgID="10599" rel="rRr" directed="false" shadow="false" column="61158" shadowCol="116203" srcRow="3337" trgRow="4225" color="EX-dark-green" />
    <link srcID="10976" trgID="13950" rel="rRr" directed="false" shadow="false" column="61159" shadowCol="116204" srcRow="3337" trgRow="4226" color="EX-blue-magenta" />
    <link srcID="10976" trgID="12488" rel="rRr" directed="false" shadow="false" column="61160" shadowCol="116205" srcRow="3337" trgRow="4227" color="EX-yellow-green" />
    <link srcID="10976" trgID="11974" rel="rRr" directed="false" shadow="false" column="61161" shadowCol="116206" srcRow="3337" trgRow="4230" color="EX-magenta" />
    <link srcID="10976" trgID="13237" rel="rRr" directed="false" shadow="false" column="61162" shadowCol="116207" srcRow="3337" trgRow="4231" color="EX-green" />
    <link srcID="10976" trgID="11363" rel="rRr" directed="false" shadow="false" column="61163" shadowCol="116208" srcRow="3337" trgRow="4233" color="EX-yellow" />
    <link srcID="10976" trgID="11009" rel="rRr" directed="false" shadow="false" column="61164" shadowCol="116209" srcRow="3337" trgRow="4238" color="EX-purple" />
    <link srcID="10976" trgID="11117" rel="rRr" directed="false" shadow="false" column="61165" shadowCol="116210" srcRow="3337" trgRow="4242" color="EX-dark-purple" />
    <link srcID="10976" trgID="12179" rel="rRr" directed="false" shadow="false" column="61166" shadowCol="116211" srcRow="3337" trgRow="4246" color="EX-dark-red" />
    <link srcID="10976" trgID="12630" rel="rRr" directed="false" shadow="false" column="61167" shadowCol="116212" srcRow="3337" trgRow="4249" color="EX-pale-green" />
    <link srcID="10976" trgID="11182" rel="rRr" directed="false" shadow="false" column="61168" shadowCol="116213" srcRow="3337" trgRow="4253" color="EX-pale-blue" />
    <link srcID="10976" trgID="10614" rel="rRr" directed="false" shadow="false" column="61169" shadowCol="116214" srcRow="3337" trgRow="4254" color="EX-dark-tan" />
    <link srcID="10976" trgID="12624" rel="rRr" directed="false" shadow="false" column="61170" shadowCol="116215" srcRow="3337" trgRow="4255" color="EX-pale-blue-magenta" />
    <link srcID="10976" trgID="12574" rel="rRr" directed="false" shadow="false" column="61171" shadowCol="116216" srcRow="3337" trgRow="4256" color="EX-pale-yellow orange" />
    <link srcID="10976" trgID="11668" rel="rRr" directed="false" shadow="false" column="61172" shadowCol="116217" srcRow="3337" trgRow="4257" color="EX-medium-magenta" />
    <link srcID="10976" trgID="12879" rel="rRr" directed="false" shadow="false" column="61173" shadowCol="116218" srcRow="3337" trgRow="4261" color="EX-pale-red" />
    <link srcID="10976" trgID="11896" rel="rRr" directed="false" shadow="false" column="61174" shadowCol="116219" srcRow="3337" trgRow="4263" color="EX-pale-cyan" />
    <link srcID="10976" trgID="12642" rel="rRr" directed="false" shadow="false" column="61175" shadowCol="116220" srcRow="3337" trgRow="4265" color="EX-pale-yellow-green" />
    <link srcID="10976" trgID="11197" rel="rRr" directed="false" shadow="false" column="61176" shadowCol="116221" srcRow="3337" trgRow="4267" color="EX-pale-purple" />
    <link srcID="10976" trgID="11005" rel="rRr" directed="false" shadow="false" column="61177" shadowCol="116222" srcRow="3337" trgRow="4270" color="EX-pale-magenta" />
    <link srcID="10976" trgID="11433" rel="rRr" directed="false" shadow="false" column="61178" shadowCol="116223" srcRow="3337" trgRow="4271" color="EX-pale-red-orange" />
    <link srcID="10976" trgID="11199" rel="rRr" directed="false" shadow="false" column="61179" shadowCol="116224" srcRow="3337" trgRow="4272" color="EX-blue" />
    <link srcID="10976" trgID="11287" rel="rRr" directed="false" shadow="false" column="61180" shadowCol="116225" srcRow="3337" trgRow="4274" color="EX-orange" />
    <link srcID="10976" trgID="13912" rel="rRr" directed="false" shadow="false" column="61181" shadowCol="116226" srcRow="3337" trgRow="4279" color="EX-dark-cyan" />
    <link srcID="10976" trgID="12801" rel="rRr" directed="false" shadow="false" column="61182" shadowCol="116227" srcRow="3337" trgRow="4281" color="EX-red" />
    <link srcID="10976" trgID="11790" rel="rRr" directed="false" shadow="false" column="61183" shadowCol="116228" srcRow="3337" trgRow="4285" color="EX-dark-orange" />
    <link srcID="10976" trgID="11878" rel="rRr" directed="false" shadow="false" column="61184" shadowCol="116229" srcRow="3337" trgRow="4286" color="EX-dark-gray-purple" />
    <link srcID="10976" trgID="11964" rel="rRr" directed="false" shadow="false" column="61185" shadowCol="116230" srcRow="3337" trgRow="4287" color="EX-cyan" />
    <link srcID="10976" trgID="10829" rel="rRr" directed="false" shadow="false" column="61186" shadowCol="116231" srcRow="3337" trgRow="4289" color="EX-yellow-orange" />
    <link srcID="10976" trgID="11254" rel="rRr" directed="false" shadow="false" column="61187" shadowCol="116232" srcRow="3337" trgRow="4290" color="EX-pure-blue" />
    <link srcID="13183" trgID="10976" rel="rRr" directed="false" shadow="false" column="61188" shadowCol="116233" srcRow="4293" trgRow="3337" color="EX-dark-yellow-green" />
    <link srcID="10976" trgID="13918" rel="rRr" directed="false" shadow="false" column="61189" shadowCol="116234" srcRow="3337" trgRow="4295" color="EX-dark-magenta" />
    <link srcID="10976" trgID="12865" rel="rRr" directed="false" shadow="false" column="61190" shadowCol="116235" srcRow="3337" trgRow="4296" color="EX-dark-green" />
    <link srcID="10976" trgID="13616" rel="rRr" directed="false" shadow="false" column="61191" shadowCol="116236" srcRow="3337" trgRow="4301" color="EX-blue-magenta" />
    <link srcID="10976" trgID="12257" rel="rRr" directed="false" shadow="false" column="61192" shadowCol="116237" srcRow="3337" trgRow="4304" color="EX-yellow-green" />
    <link srcID="10976" trgID="11201" rel="rRr" directed="false" shadow="false" column="61193" shadowCol="116238" srcRow="3337" trgRow="4305" color="EX-magenta" />
    <link srcID="10976" trgID="12125" rel="rRr" directed="false" shadow="false" column="61194" shadowCol="116239" srcRow="3337" trgRow="4306" color="EX-green" />
    <link srcID="10976" trgID="12916" rel="rRr" directed="false" shadow="false" column="61195" shadowCol="116240" srcRow="3337" trgRow="4307" color="EX-yellow" />
    <link srcID="10976" trgID="12168" rel="rRr" directed="false" shadow="false" column="61196" shadowCol="116241" srcRow="3337" trgRow="4308" color="EX-purple" />
    <link srcID="10976" trgID="11475" rel="rRr" directed="false" shadow="false" column="61197" shadowCol="116242" srcRow="3337" trgRow="4309" color="EX-dark-purple" />
    <link srcID="10976" trgID="10843" rel="rRr" directed="false" shadow="false" column="61198" shadowCol="116243" srcRow="3337" trgRow="4311" color="EX-dark-red" />
    <link srcID="10976" trgID="13955" rel="rRr" directed="false" shadow="false" column="61199" shadowCol="116244" srcRow="3337" trgRow="4318" color="EX-pale-green" />
    <link srcID="10976" trgID="12166" rel="rRr" directed="false" shadow="false" column="61200" shadowCol="116245" srcRow="3337" trgRow="4320" color="EX-pale-blue" />
    <link srcID="10976" trgID="10786" rel="rRr" directed="false" shadow="false" column="61201" shadowCol="116246" srcRow="3337" trgRow="4321" color="EX-dark-tan" />
    <link srcID="11829" trgID="10976" rel="rRr" directed="false" shadow="false" column="61202" shadowCol="116247" srcRow="4324" trgRow="3337" color="EX-pale-blue-magenta" />
    <link srcID="10976" trgID="11354" rel="rRr" directed="false" shadow="false" column="61203" shadowCol="116248" srcRow="3337" trgRow="4325" color="EX-pale-yellow orange" />
    <link srcID="10976" trgID="11414" rel="rRr" directed="false" shadow="false" column="61204" shadowCol="116249" srcRow="3337" trgRow="4326" color="EX-medium-magenta" />
    <link srcID="10976" trgID="11971" rel="rRr" directed="false" shadow="false" column="61205" shadowCol="116250" srcRow="3337" trgRow="4328" color="EX-pale-red" />
    <link srcID="10976" trgID="12616" rel="rRr" directed="false" shadow="false" column="61206" shadowCol="116251" srcRow="3337" trgRow="4330" color="EX-pale-cyan" />
    <link srcID="10976" trgID="11981" rel="rRr" directed="false" shadow="false" column="61207" shadowCol="116252" srcRow="3337" trgRow="4334" color="EX-pale-yellow-green" />
    <link srcID="10976" trgID="10744" rel="rRr" directed="false" shadow="false" column="61208" shadowCol="116253" srcRow="3337" trgRow="4337" color="EX-pale-purple" />
    <link srcID="10976" trgID="13638" rel="rRr" directed="false" shadow="false" column="61209" shadowCol="116254" srcRow="3337" trgRow="4338" color="EX-pale-magenta" />
    <link srcID="10976" trgID="11387" rel="rRr" directed="false" shadow="false" column="61210" shadowCol="116255" srcRow="3337" trgRow="4340" color="EX-pale-red-orange" />
    <link srcID="10976" trgID="11081" rel="rRr" directed="false" shadow="false" column="61211" shadowCol="116256" srcRow="3337" trgRow="4344" color="EX-blue" />
    <link srcID="10976" trgID="11577" rel="rRr" directed="false" shadow="false" column="61212" shadowCol="116257" srcRow="3337" trgRow="4350" color="EX-orange" />
    <link srcID="10976" trgID="12966" rel="rRr" directed="false" shadow="false" column="61213" shadowCol="116258" srcRow="3337" trgRow="4354" color="EX-dark-cyan" />
    <link srcID="10976" trgID="10946" rel="rRr" directed="false" shadow="false" column="61214" shadowCol="116259" srcRow="3337" trgRow="4356" color="EX-red" />
    <link srcID="10976" trgID="11834" rel="rRr" directed="false" shadow="false" column="61215" shadowCol="116260" srcRow="3337" trgRow="4360" color="EX-dark-orange" />
    <link srcID="10976" trgID="13623" rel="rRr" directed="false" shadow="false" column="61216" shadowCol="116261" srcRow="3337" trgRow="4363" color="EX-dark-gray-purple" />
    <link srcID="10976" trgID="11747" rel="rRr" directed="false" shadow="false" column="61217" shadowCol="116262" srcRow="3337" trgRow="4365" color="EX-cyan" />
    <link srcID="10976" trgID="13921" rel="rRr" directed="false" shadow="false" column="61218" shadowCol="116263" srcRow="3337" trgRow="4367" color="EX-yellow-orange" />
    <link srcID="13165" trgID="10976" rel="rRr" directed="false" shadow="false" column="61219" shadowCol="116264" srcRow="4368" trgRow="3337" color="EX-pure-blue" />
    <link srcID="10976" trgID="13172" rel="rRr" directed="false" shadow="false" column="61220" shadowCol="116265" srcRow="3337" trgRow="4369" color="EX-dark-yellow-green" />
    <link srcID="10976" trgID="12649" rel="rRr" directed="false" shadow="false" column="61221" shadowCol="116266" srcRow="3337" trgRow="4370" color="EX-dark-magenta" />
    <link srcID="10976" trgID="10953" rel="rRr" directed="false" shadow="false" column="61222" shadowCol="116267" srcRow="3337" trgRow="4372" color="EX-dark-green" />
    <link srcID="10976" trgID="11683" rel="rRr" directed="false" shadow="false" column="61223" shadowCol="116268" srcRow="3337" trgRow="4373" color="EX-blue-magenta" />
    <link srcID="10976" trgID="11592" rel="rRr" directed="false" shadow="false" column="61224" shadowCol="116269" srcRow="3337" trgRow="4374" color="EX-yellow-green" />
    <link srcID="10976" trgID="11328" rel="rRr" directed="false" shadow="false" column="61225" shadowCol="116270" srcRow="3337" trgRow="4376" color="EX-magenta" />
    <link srcID="10976" trgID="12894" rel="rRr" directed="false" shadow="false" column="61226" shadowCol="116271" srcRow="3337" trgRow="4377" color="EX-green" />
    <link srcID="10976" trgID="13613" rel="rRr" directed="false" shadow="false" column="61227" shadowCol="116272" srcRow="3337" trgRow="4378" color="EX-yellow" />
    <link srcID="10976" trgID="13699" rel="rRr" directed="false" shadow="false" column="61228" shadowCol="116273" srcRow="3337" trgRow="4379" color="EX-purple" />
    <link srcID="10976" trgID="11335" rel="rRr" directed="false" shadow="false" column="61229" shadowCol="116274" srcRow="3337" trgRow="4380" color="EX-dark-purple" />
    <link srcID="10976" trgID="13426" rel="rRr" directed="false" shadow="false" column="61230" shadowCol="116275" srcRow="3337" trgRow="4381" color="EX-dark-red" />
    <link srcID="10976" trgID="12016" rel="rRr" directed="false" shadow="false" column="61231" shadowCol="116276" srcRow="3337" trgRow="4383" color="EX-pale-green" />
    <link srcID="10976" trgID="12279" rel="rRr" directed="false" shadow="false" column="61232" shadowCol="116277" srcRow="3337" trgRow="4385" color="EX-pale-blue" />
    <link srcID="10976" trgID="10847" rel="rRr" directed="false" shadow="false" column="61233" shadowCol="116278" srcRow="3337" trgRow="4386" color="EX-dark-tan" />
    <link srcID="10976" trgID="13642" rel="rRr" directed="false" shadow="false" column="61234" shadowCol="116279" srcRow="3337" trgRow="4390" color="EX-pale-blue-magenta" />
    <link srcID="10976" trgID="11334" rel="rRr" directed="false" shadow="false" column="61235" shadowCol="116280" srcRow="3337" trgRow="4391" color="EX-pale-yellow orange" />
    <link srcID="10976" trgID="11388" rel="rRr" directed="false" shadow="false" column="61236" shadowCol="116281" srcRow="3337" trgRow="4392" color="EX-medium-magenta" />
    <link srcID="10976" trgID="12706" rel="rRr" directed="false" shadow="false" column="61237" shadowCol="116282" srcRow="3337" trgRow="4393" color="EX-pale-red" />
    <link srcID="10976" trgID="13917" rel="rRr" directed="false" shadow="false" column="61238" shadowCol="116283" srcRow="3337" trgRow="4394" color="EX-pale-cyan" />
    <link srcID="10976" trgID="12317" rel="rRr" directed="false" shadow="false" column="61239" shadowCol="116284" srcRow="3337" trgRow="4395" color="EX-pale-yellow-green" />
    <link srcID="10976" trgID="12234" rel="rRr" directed="false" shadow="false" column="61240" shadowCol="116285" srcRow="3337" trgRow="4396" color="EX-pale-purple" />
    <link srcID="10976" trgID="13151" rel="rRr" directed="false" shadow="false" column="61241" shadowCol="116286" srcRow="3337" trgRow="4398" color="EX-pale-magenta" />
    <link srcID="10976" trgID="12564" rel="rRr" directed="false" shadow="false" column="61242" shadowCol="116287" srcRow="3337" trgRow="4402" color="EX-pale-red-orange" />
    <link srcID="10976" trgID="12062" rel="rRr" directed="false" shadow="false" column="61243" shadowCol="116288" srcRow="3337" trgRow="4403" color="EX-blue" />
    <link srcID="10976" trgID="12681" rel="rRr" directed="false" shadow="false" column="61244" shadowCol="116289" srcRow="3337" trgRow="4405" color="EX-orange" />
    <link srcID="10976" trgID="11256" rel="rRr" directed="false" shadow="false" column="61245" shadowCol="116290" srcRow="3337" trgRow="4409" color="EX-dark-cyan" />
    <link srcID="10976" trgID="10787" rel="rRr" directed="false" shadow="false" column="61246" shadowCol="116291" srcRow="3337" trgRow="4411" color="EX-red" />
    <link srcID="10976" trgID="12362" rel="rRr" directed="false" shadow="false" column="61247" shadowCol="116292" srcRow="3337" trgRow="4412" color="EX-dark-orange" />
    <link srcID="10976" trgID="13686" rel="rRr" directed="false" shadow="false" column="61248" shadowCol="116293" srcRow="3337" trgRow="4421" color="EX-dark-gray-purple" />
    <link srcID="10976" trgID="13920" rel="rRr" directed="false" shadow="false" column="61249" shadowCol="116294" srcRow="3337" trgRow="4422" color="EX-cyan" />
    <link srcID="10976" trgID="11394" rel="rRr" directed="false" shadow="false" column="61250" shadowCol="116295" srcRow="3337" trgRow="4426" color="EX-yellow-orange" />
    <link srcID="10976" trgID="13632" rel="rRr" directed="false" shadow="false" column="61251" shadowCol="116296" srcRow="3337" trgRow="4430" color="EX-pure-blue" />
    <link srcID="10976" trgID="13591" rel="rRr" directed="false" shadow="false" column="61252" shadowCol="116297" srcRow="3337" trgRow="4431" color="EX-dark-yellow-green" />
    <link srcID="10976" trgID="13663" rel="rRr" directed="false" shadow="false" column="61253" shadowCol="116298" srcRow="3337" trgRow="4432" color="EX-dark-magenta" />
    <link srcID="10976" trgID="11506" rel="rRr" directed="false" shadow="false" column="61254" shadowCol="116299" srcRow="3337" trgRow="4435" color="EX-dark-green" />
    <link srcID="10976" trgID="12669" rel="rRr" directed="false" shadow="false" column="61255" shadowCol="116300" srcRow="3337" trgRow="4439" color="EX-blue-magenta" />
    <link srcID="10976" trgID="12522" rel="rRr" directed="false" shadow="false" column="61256" shadowCol="116301" srcRow="3337" trgRow="4442" color="EX-yellow-green" />
    <link srcID="10976" trgID="10653" rel="rRr" directed="false" shadow="false" column="61257" shadowCol="116302" srcRow="3337" trgRow="4444" color="EX-magenta" />
    <link srcID="10976" trgID="11548" rel="rRr" directed="false" shadow="false" column="61258" shadowCol="116303" srcRow="3337" trgRow="4447" color="EX-green" />
    <link srcID="10976" trgID="11651" rel="rRr" directed="false" shadow="false" column="61259" shadowCol="116304" srcRow="3337" trgRow="4451" color="EX-yellow" />
    <link srcID="10976" trgID="11832" rel="rRr" directed="false" shadow="false" column="61260" shadowCol="116305" srcRow="3337" trgRow="4454" color="EX-purple" />
    <link srcID="10976" trgID="13263" rel="rRr" directed="false" shadow="false" column="61261" shadowCol="116306" srcRow="3337" trgRow="4457" color="EX-dark-purple" />
    <link srcID="10976" trgID="12637" rel="rRr" directed="false" shadow="false" column="61262" shadowCol="116307" srcRow="3337" trgRow="4458" color="EX-dark-red" />
    <link srcID="10976" trgID="11399" rel="rRr" directed="false" shadow="false" column="61263" shadowCol="116308" srcRow="3337" trgRow="4464" color="EX-pale-green" />
    <link srcID="10976" trgID="13359" rel="rRr" directed="false" shadow="false" column="61264" shadowCol="116309" srcRow="3337" trgRow="4465" color="EX-pale-blue" />
    <link srcID="10976" trgID="12871" rel="rRr" directed="false" shadow="false" column="61265" shadowCol="116310" srcRow="3337" trgRow="4467" color="EX-dark-tan" />
    <link srcID="10976" trgID="12354" rel="rRr" directed="false" shadow="false" column="61266" shadowCol="116311" srcRow="3337" trgRow="4468" color="EX-pale-blue-magenta" />
    <link srcID="10976" trgID="12679" rel="rRr" directed="false" shadow="false" column="61267" shadowCol="116312" srcRow="3337" trgRow="4469" color="EX-pale-yellow orange" />
    <link srcID="10976" trgID="12435" rel="rRr" directed="false" shadow="false" column="61268" shadowCol="116313" srcRow="3337" trgRow="4472" color="EX-medium-magenta" />
    <link srcID="10976" trgID="13593" rel="rRr" directed="false" shadow="false" column="61269" shadowCol="116314" srcRow="3337" trgRow="4473" color="EX-pale-red" />
    <link srcID="10976" trgID="13899" rel="rRr" directed="false" shadow="false" column="61270" shadowCol="116315" srcRow="3337" trgRow="4474" color="EX-pale-cyan" />
    <link srcID="10976" trgID="11493" rel="rRr" directed="false" shadow="false" column="61271" shadowCol="116316" srcRow="3337" trgRow="4475" color="EX-pale-yellow-green" />
    <link srcID="10976" trgID="13258" rel="rRr" directed="false" shadow="false" column="61272" shadowCol="116317" srcRow="3337" trgRow="4492" color="EX-pale-purple" />
    <link srcID="10976" trgID="13826" rel="rRr" directed="false" shadow="false" column="61273" shadowCol="116318" srcRow="3337" trgRow="4499" color="EX-pale-magenta" />
    <link srcID="10976" trgID="13777" rel="rRr" directed="false" shadow="false" column="61274" shadowCol="116319" srcRow="3337" trgRow="4500" color="EX-pale-red-orange" />
    <link srcID="10976" trgID="12615" rel="rRr" directed="false" shadow="false" column="61275" shadowCol="116320" srcRow="3337" trgRow="4505" color="EX-blue" />
    <link srcID="10976" trgID="11220" rel="rRr" directed="false" shadow="false" column="61276" shadowCol="116321" srcRow="3337" trgRow="4508" color="EX-orange" />
    <link srcID="10976" trgID="12655" rel="rRr" directed="false" shadow="false" column="61277" shadowCol="116322" srcRow="3337" trgRow="4509" color="EX-dark-cyan" />
    <link srcID="10976" trgID="13339" rel="rRr" directed="false" shadow="false" column="61278" shadowCol="116323" srcRow="3337" trgRow="4514" color="EX-red" />
    <link srcID="10976" trgID="10781" rel="rRr" directed="false" shadow="false" column="61279" shadowCol="116324" srcRow="3337" trgRow="4515" color="EX-dark-orange" />
    <link srcID="10976" trgID="11501" rel="rRr" directed="false" shadow="false" column="61280" shadowCol="116325" srcRow="3337" trgRow="4516" color="EX-dark-gray-purple" />
    <link srcID="10976" trgID="11626" rel="rRr" directed="false" shadow="false" column="61281" shadowCol="116326" srcRow="3337" trgRow="4517" color="EX-cyan" />
    <link srcID="10976" trgID="12000" rel="rRr" directed="false" shadow="false" column="61282" shadowCol="116327" srcRow="3337" trgRow="4524" color="EX-yellow-orange" />
    <link srcID="10976" trgID="12592" rel="rRr" directed="false" shadow="false" column="61283" shadowCol="116328" srcRow="3337" trgRow="4525" color="EX-pure-blue" />
    <link srcID="10976" trgID="12651" rel="rRr" directed="false" shadow="false" column="61284" shadowCol="116329" srcRow="3337" trgRow="4535" color="EX-dark-yellow-green" />
    <link srcID="10976" trgID="12333" rel="rRr" directed="false" shadow="false" column="61285" shadowCol="116330" srcRow="3337" trgRow="4536" color="EX-dark-magenta" />
    <link srcID="10976" trgID="11051" rel="rRr" directed="false" shadow="false" column="61286" shadowCol="116331" srcRow="3337" trgRow="4537" color="EX-dark-green" />
    <link srcID="10976" trgID="12612" rel="rRr" directed="false" shadow="false" column="61287" shadowCol="116332" srcRow="3337" trgRow="4539" color="EX-blue-magenta" />
    <link srcID="10976" trgID="12060" rel="rRr" directed="false" shadow="false" column="61288" shadowCol="116333" srcRow="3337" trgRow="4540" color="EX-yellow-green" />
    <link srcID="10976" trgID="12292" rel="rRr" directed="false" shadow="false" column="61289" shadowCol="116334" srcRow="3337" trgRow="4542" color="EX-magenta" />
    <link srcID="10976" trgID="11844" rel="rRr" directed="false" shadow="false" column="61290" shadowCol="116335" srcRow="3337" trgRow="4545" color="EX-green" />
    <link srcID="10976" trgID="12511" rel="rRr" directed="false" shadow="false" column="61291" shadowCol="116336" srcRow="3337" trgRow="4549" color="EX-yellow" />
    <link srcID="10976" trgID="11675" rel="rRr" directed="false" shadow="false" column="61292" shadowCol="116337" srcRow="3337" trgRow="4550" color="EX-purple" />
    <link srcID="10976" trgID="11208" rel="rRr" directed="false" shadow="false" column="61293" shadowCol="116338" srcRow="3337" trgRow="4551" color="EX-dark-purple" />
    <link srcID="10976" trgID="11777" rel="rRr" directed="false" shadow="false" column="61294" shadowCol="116339" srcRow="3337" trgRow="4552" color="EX-dark-red" />
    <link srcID="10976" trgID="11211" rel="rRr" directed="false" shadow="false" column="61295" shadowCol="116340" srcRow="3337" trgRow="4554" color="EX-pale-green" />
    <link srcID="10976" trgID="10835" rel="rRr" directed="false" shadow="false" column="61296" shadowCol="116341" srcRow="3337" trgRow="4556" color="EX-pale-blue" />
    <link srcID="10976" trgID="12866" rel="rRr" directed="false" shadow="false" column="61297" shadowCol="116342" srcRow="3337" trgRow="4560" color="EX-dark-tan" />
    <link srcID="10976" trgID="12273" rel="rRr" directed="false" shadow="false" column="61298" shadowCol="116343" srcRow="3337" trgRow="4561" color="EX-pale-blue-magenta" />
    <link srcID="10976" trgID="13478" rel="rRr" directed="false" shadow="false" column="61299" shadowCol="116344" srcRow="3337" trgRow="4564" color="EX-pale-yellow orange" />
    <link srcID="10976" trgID="11330" rel="rRr" directed="false" shadow="false" column="61300" shadowCol="116345" srcRow="3337" trgRow="4565" color="EX-medium-magenta" />
    <link srcID="10976" trgID="12470" rel="rRr" directed="false" shadow="false" column="61301" shadowCol="116346" srcRow="3337" trgRow="4566" color="EX-pale-red" />
    <link srcID="10976" trgID="11264" rel="rRr" directed="false" shadow="false" column="61302" shadowCol="116347" srcRow="3337" trgRow="4567" color="EX-pale-cyan" />
    <link srcID="10976" trgID="10745" rel="rRr" directed="false" shadow="false" column="61303" shadowCol="116348" srcRow="3337" trgRow="4569" color="EX-pale-yellow-green" />
    <link srcID="10976" trgID="12863" rel="rRr" directed="false" shadow="false" column="61304" shadowCol="116349" srcRow="3337" trgRow="4570" color="EX-pale-purple" />
    <link srcID="10976" trgID="12587" rel="rRr" directed="false" shadow="false" column="61305" shadowCol="116350" srcRow="3337" trgRow="4574" color="EX-pale-magenta" />
    <link srcID="10976" trgID="12498" rel="rRr" directed="false" shadow="false" column="61306" shadowCol="116351" srcRow="3337" trgRow="4579" color="EX-pale-red-orange" />
    <link srcID="12797" trgID="10976" rel="rRr" directed="false" shadow="false" column="61307" shadowCol="116352" srcRow="4581" trgRow="3337" color="EX-blue" />
    <link srcID="10976" trgID="13508" rel="rRr" directed="false" shadow="false" column="61308" shadowCol="116353" srcRow="3337" trgRow="4583" color="EX-orange" />
    <link srcID="10976" trgID="10617" rel="rRr" directed="false" shadow="false" column="61309" shadowCol="116354" srcRow="3337" trgRow="4586" color="EX-dark-cyan" />
    <link srcID="10976" trgID="13584" rel="rRr" directed="false" shadow="false" column="61310" shadowCol="116355" srcRow="3337" trgRow="4592" color="EX-red" />
    <link srcID="10848" trgID="10976" rel="rRr" directed="false" shadow="false" column="61311" shadowCol="116356" srcRow="4593" trgRow="3337" color="EX-dark-orange" />
    <link srcID="10976" trgID="13474" rel="rRr" directed="false" shadow="false" column="61312" shadowCol="116357" srcRow="3337" trgRow="4594" color="EX-dark-gray-purple" />
    <link srcID="10976" trgID="12898" rel="rRr" directed="false" shadow="false" column="61313" shadowCol="116358" srcRow="3337" trgRow="4595" color="EX-cyan" />
    <link srcID="10976" trgID="11325" rel="rRr" directed="false" shadow="false" column="61314" shadowCol="116359" srcRow="3337" trgRow="4598" color="EX-yellow-orange" />
    <link srcID="10976" trgID="10837" rel="rRr" directed="false" shadow="false" column="61315" shadowCol="116360" srcRow="3337" trgRow="4600" color="EX-pure-blue" />
    <link srcID="10976" trgID="13884" rel="rRr" directed="false" shadow="false" column="61316" shadowCol="116361" srcRow="3337" trgRow="4603" color="EX-dark-yellow-green" />
    <link srcID="10976" trgID="11312" rel="rRr" directed="false" shadow="false" column="61317" shadowCol="116362" srcRow="3337" trgRow="4605" color="EX-dark-magenta" />
    <link srcID="10976" trgID="11238" rel="rRr" directed="false" shadow="false" column="61318" shadowCol="116363" srcRow="3337" trgRow="4607" color="EX-dark-green" />
    <link srcID="10976" trgID="11166" rel="rRr" directed="false" shadow="false" column="61319" shadowCol="116364" srcRow="3337" trgRow="4608" color="EX-blue-magenta" />
    <link srcID="10976" trgID="11119" rel="rRr" directed="false" shadow="false" column="61320" shadowCol="116365" srcRow="3337" trgRow="4610" color="EX-yellow-green" />
    <link srcID="10976" trgID="13614" rel="rRr" directed="false" shadow="false" column="61321" shadowCol="116366" srcRow="3337" trgRow="4611" color="EX-magenta" />
    <link srcID="10976" trgID="11455" rel="rRr" directed="false" shadow="false" column="61322" shadowCol="116367" srcRow="3337" trgRow="4613" color="EX-green" />
    <link srcID="10976" trgID="12519" rel="rRr" directed="false" shadow="false" column="61323" shadowCol="116368" srcRow="3337" trgRow="4616" color="EX-yellow" />
    <link srcID="10976" trgID="12611" rel="rRr" directed="false" shadow="false" column="61324" shadowCol="116369" srcRow="3337" trgRow="4617" color="EX-purple" />
    <link srcID="10976" trgID="11293" rel="rRr" directed="false" shadow="false" column="61325" shadowCol="116370" srcRow="3337" trgRow="4618" color="EX-dark-purple" />
    <link srcID="10976" trgID="11069" rel="rRr" directed="false" shadow="false" column="61326" shadowCol="116371" srcRow="3337" trgRow="4623" color="EX-dark-red" />
    <link srcID="10976" trgID="11969" rel="rRr" directed="false" shadow="false" column="61327" shadowCol="116372" srcRow="3337" trgRow="4625" color="EX-pale-green" />
    <link srcID="10976" trgID="12662" rel="rRr" directed="false" shadow="false" column="61328" shadowCol="116373" srcRow="3337" trgRow="4627" color="EX-pale-blue" />
    <link srcID="10976" trgID="12911" rel="rRr" directed="false" shadow="false" column="61329" shadowCol="116374" srcRow="3337" trgRow="4628" color="EX-dark-tan" />
    <link srcID="10976" trgID="10849" rel="rRr" directed="false" shadow="false" column="61330" shadowCol="116375" srcRow="3337" trgRow="4630" color="EX-pale-blue-magenta" />
    <link srcID="10976" trgID="12980" rel="rRr" directed="false" shadow="false" column="61331" shadowCol="116376" srcRow="3337" trgRow="4631" color="EX-pale-yellow orange" />
    <link srcID="10976" trgID="13265" rel="rRr" directed="false" shadow="false" column="61332" shadowCol="116377" srcRow="3337" trgRow="4632" color="EX-medium-magenta" />
    <link srcID="10976" trgID="10824" rel="rRr" directed="false" shadow="false" column="61333" shadowCol="116378" srcRow="3337" trgRow="4633" color="EX-pale-red" />
    <link srcID="10976" trgID="12778" rel="rRr" directed="false" shadow="false" column="61334" shadowCol="116379" srcRow="3337" trgRow="4634" color="EX-pale-cyan" />
    <link srcID="10976" trgID="12882" rel="rRr" directed="false" shadow="false" column="61335" shadowCol="116380" srcRow="3337" trgRow="4635" color="EX-pale-yellow-green" />
    <link srcID="10976" trgID="12563" rel="rRr" directed="false" shadow="false" column="61336" shadowCol="116381" srcRow="3337" trgRow="4636" color="EX-pale-purple" />
    <link srcID="12431" trgID="10976" rel="rRr" directed="false" shadow="false" column="61337" shadowCol="116382" srcRow="4638" trgRow="3337" color="EX-pale-magenta" />
    <link srcID="10976" trgID="12196" rel="rRr" directed="false" shadow="false" column="61338" shadowCol="116383" srcRow="3337" trgRow="4641" color="EX-pale-red-orange" />
    <link srcID="10976" trgID="13288" rel="rRr" directed="false" shadow="false" column="61339" shadowCol="116384" srcRow="3337" trgRow="4645" color="EX-blue" />
    <link srcID="10976" trgID="11142" rel="rRr" directed="false" shadow="false" column="61340" shadowCol="116385" srcRow="3337" trgRow="4649" color="EX-orange" />
    <link srcID="10976" trgID="12359" rel="rRr" directed="false" shadow="false" column="61341" shadowCol="116386" srcRow="3337" trgRow="4650" color="EX-dark-cyan" />
    <link srcID="10976" trgID="11558" rel="rRr" directed="false" shadow="false" column="61342" shadowCol="116387" srcRow="3337" trgRow="4651" color="EX-red" />
    <link srcID="10976" trgID="13594" rel="rRr" directed="false" shadow="false" column="61343" shadowCol="116388" srcRow="3337" trgRow="4653" color="EX-dark-orange" />
    <link srcID="10976" trgID="11061" rel="rRr" directed="false" shadow="false" column="61344" shadowCol="116389" srcRow="3337" trgRow="4654" color="EX-dark-gray-purple" />
    <link srcID="10976" trgID="13680" rel="rRr" directed="false" shadow="false" column="61345" shadowCol="116390" srcRow="3337" trgRow="4655" color="EX-cyan" />
    <link srcID="10976" trgID="11975" rel="rRr" directed="false" shadow="false" column="61346" shadowCol="116391" srcRow="3337" trgRow="4656" color="EX-yellow-orange" />
    <link srcID="10976" trgID="11794" rel="rRr" directed="false" shadow="false" column="61347" shadowCol="116392" srcRow="3337" trgRow="4658" color="EX-pure-blue" />
    <link srcID="10976" trgID="13149" rel="rRr" directed="false" shadow="false" column="61348" shadowCol="116393" srcRow="3337" trgRow="4659" color="EX-dark-yellow-green" />
    <link srcID="10976" trgID="11549" rel="rRr" directed="false" shadow="false" column="61349" shadowCol="116394" srcRow="3337" trgRow="4660" color="EX-dark-magenta" />
    <link srcID="10976" trgID="13157" rel="rRr" directed="false" shadow="false" column="61350" shadowCol="116395" srcRow="3337" trgRow="4666" color="EX-dark-green" />
    <link srcID="10976" trgID="11960" rel="rRr" directed="false" shadow="false" column="61351" shadowCol="116396" srcRow="3337" trgRow="4667" color="EX-blue-magenta" />
    <link srcID="10976" trgID="11705" rel="rRr" directed="false" shadow="false" column="61352" shadowCol="116397" srcRow="3337" trgRow="4668" color="EX-yellow-green" />
    <link srcID="10976" trgID="12330" rel="rRr" directed="false" shadow="false" column="61353" shadowCol="116398" srcRow="3337" trgRow="4669" color="EX-magenta" />
    <link srcID="10976" trgID="10958" rel="rRr" directed="false" shadow="false" column="61354" shadowCol="116399" srcRow="3337" trgRow="4671" color="EX-green" />
    <link srcID="10976" trgID="12816" rel="rRr" directed="false" shadow="false" column="61355" shadowCol="116400" srcRow="3337" trgRow="4674" color="EX-yellow" />
    <link srcID="10976" trgID="11407" rel="rRr" directed="false" shadow="false" column="61356" shadowCol="116401" srcRow="3337" trgRow="4675" color="EX-purple" />
    <link srcID="10976" trgID="12856" rel="rRr" directed="false" shadow="false" column="61357" shadowCol="116402" srcRow="3337" trgRow="4678" color="EX-dark-purple" />
    <link srcID="10976" trgID="12197" rel="rRr" directed="false" shadow="false" column="61358" shadowCol="116403" srcRow="3337" trgRow="4680" color="EX-dark-red" />
    <link srcID="10976" trgID="12874" rel="rRr" directed="false" shadow="false" column="61359" shadowCol="116404" srcRow="3337" trgRow="4684" color="EX-pale-green" />
    <link srcID="10976" trgID="12408" rel="rRr" directed="false" shadow="false" column="61360" shadowCol="116405" srcRow="3337" trgRow="4686" color="EX-pale-blue" />
    <link srcID="10976" trgID="13260" rel="rRr" directed="false" shadow="false" column="61361" shadowCol="116406" srcRow="3337" trgRow="4687" color="EX-dark-tan" />
    <link srcID="10976" trgID="12534" rel="rRr" directed="false" shadow="false" column="61362" shadowCol="116407" srcRow="3337" trgRow="4690" color="EX-pale-blue-magenta" />
    <link srcID="10976" trgID="11067" rel="rRr" directed="false" shadow="false" column="61363" shadowCol="116408" srcRow="3337" trgRow="4691" color="EX-pale-yellow orange" />
    <link srcID="10976" trgID="12813" rel="rRr" directed="false" shadow="false" column="61364" shadowCol="116409" srcRow="3337" trgRow="4707" color="EX-medium-magenta" />
    <link srcID="10976" trgID="13103" rel="rRr" directed="false" shadow="false" column="61365" shadowCol="116410" srcRow="3337" trgRow="4710" color="EX-pale-red" />
    <link srcID="10976" trgID="13873" rel="rRr" directed="false" shadow="false" column="61366" shadowCol="116411" srcRow="3337" trgRow="4713" color="EX-pale-cyan" />
    <link srcID="10976" trgID="11060" rel="rRr" directed="false" shadow="false" column="61367" shadowCol="116412" srcRow="3337" trgRow="4715" color="EX-pale-yellow-green" />
    <link srcID="10976" trgID="10950" rel="rRr" directed="false" shadow="false" column="61368" shadowCol="116413" srcRow="3337" trgRow="4723" color="EX-pale-purple" />
    <link srcID="10976" trgID="11339" rel="rRr" directed="false" shadow="false" column="61369" shadowCol="116414" srcRow="3337" trgRow="4729" color="EX-pale-magenta" />
    <link srcID="10976" trgID="12171" rel="rRr" directed="false" shadow="false" column="61370" shadowCol="116415" srcRow="3337" trgRow="4732" color="EX-pale-red-orange" />
    <link srcID="10976" trgID="12133" rel="rRr" directed="false" shadow="false" column="61371" shadowCol="116416" srcRow="3337" trgRow="4734" color="EX-blue" />
    <link srcID="10976" trgID="13085" rel="rRr" directed="false" shadow="false" column="61372" shadowCol="116417" srcRow="3337" trgRow="4735" color="EX-orange" />
    <link srcID="10976" trgID="11840" rel="rRr" directed="false" shadow="false" column="61373" shadowCol="116418" srcRow="3337" trgRow="4738" color="EX-dark-cyan" />
    <link srcID="10976" trgID="12476" rel="rRr" directed="false" shadow="false" column="61374" shadowCol="116419" srcRow="3337" trgRow="4742" color="EX-red" />
    <link srcID="10976" trgID="13076" rel="rRr" directed="false" shadow="false" column="61375" shadowCol="116420" srcRow="3337" trgRow="4745" color="EX-dark-orange" />
    <link srcID="10976" trgID="12162" rel="rRr" directed="false" shadow="false" column="61376" shadowCol="116421" srcRow="3337" trgRow="4746" color="EX-dark-gray-purple" />
    <link srcID="10976" trgID="12790" rel="rRr" directed="false" shadow="false" column="61377" shadowCol="116422" srcRow="3337" trgRow="4747" color="EX-cyan" />
    <link srcID="10976" trgID="11241" rel="rRr" directed="false" shadow="false" column="61378" shadowCol="116423" srcRow="3337" trgRow="4750" color="EX-yellow-orange" />
    <link srcID="10976" trgID="13290" rel="rRr" directed="false" shadow="false" column="61379" shadowCol="116424" srcRow="3337" trgRow="4751" color="EX-pure-blue" />
    <link srcID="10976" trgID="11110" rel="rRr" directed="false" shadow="false" column="61380" shadowCol="116425" srcRow="3337" trgRow="4752" color="EX-dark-yellow-green" />
    <link srcID="10976" trgID="11398" rel="rRr" directed="false" shadow="false" column="61381" shadowCol="116426" srcRow="3337" trgRow="4756" color="EX-dark-magenta" />
    <link srcID="10976" trgID="13068" rel="rRr" directed="false" shadow="false" column="61382" shadowCol="116427" srcRow="3337" trgRow="4757" color="EX-dark-green" />
    <link srcID="10976" trgID="11080" rel="rRr" directed="false" shadow="false" column="61383" shadowCol="116428" srcRow="3337" trgRow="4758" color="EX-blue-magenta" />
    <link srcID="10976" trgID="11044" rel="rRr" directed="false" shadow="false" column="61384" shadowCol="116429" srcRow="3337" trgRow="4759" color="EX-yellow-green" />
    <link srcID="10976" trgID="11374" rel="rRr" directed="false" shadow="false" column="61385" shadowCol="116430" srcRow="3337" trgRow="4760" color="EX-magenta" />
    <link srcID="10976" trgID="11077" rel="rRr" directed="false" shadow="false" column="61386" shadowCol="116431" srcRow="3337" trgRow="4761" color="EX-green" />
    <link srcID="10976" trgID="13501" rel="rRr" directed="false" shadow="false" column="61387" shadowCol="116432" srcRow="3337" trgRow="4762" color="EX-yellow" />
    <link srcID="10976" trgID="11170" rel="rRr" directed="false" shadow="false" column="61388" shadowCol="116433" srcRow="3337" trgRow="4763" color="EX-purple" />
    <link srcID="10976" trgID="13851" rel="rRr" directed="false" shadow="false" column="61389" shadowCol="116434" srcRow="3337" trgRow="4765" color="EX-dark-purple" />
    <link srcID="10976" trgID="10833" rel="rRr" directed="false" shadow="false" column="61390" shadowCol="116435" srcRow="3337" trgRow="4766" color="EX-dark-red" />
    <link srcID="10976" trgID="13255" rel="rRr" directed="false" shadow="false" column="61391" shadowCol="116436" srcRow="3337" trgRow="4767" color="EX-pale-green" />
    <link srcID="10976" trgID="12327" rel="rRr" directed="false" shadow="false" column="61392" shadowCol="116437" srcRow="3337" trgRow="4768" color="EX-pale-blue" />
    <link srcID="10976" trgID="10694" rel="rRr" directed="false" shadow="false" column="61393" shadowCol="116438" srcRow="3337" trgRow="4769" color="EX-dark-tan" />
    <link srcID="10976" trgID="12003" rel="rRr" directed="false" shadow="false" column="61394" shadowCol="116439" srcRow="3337" trgRow="4770" color="EX-pale-blue-magenta" />
    <link srcID="10976" trgID="11841" rel="rRr" directed="false" shadow="false" column="61395" shadowCol="116440" srcRow="3337" trgRow="4771" color="EX-pale-yellow orange" />
    <link srcID="10976" trgID="11085" rel="rRr" directed="false" shadow="false" column="61396" shadowCol="116441" srcRow="3337" trgRow="4774" color="EX-medium-magenta" />
    <link srcID="10976" trgID="11291" rel="rRr" directed="false" shadow="false" column="61397" shadowCol="116442" srcRow="3337" trgRow="4777" color="EX-pale-red" />
    <link srcID="10615" trgID="10976" rel="rRr" directed="false" shadow="false" column="61398" shadowCol="116443" srcRow="4779" trgRow="3337" color="EX-pale-cyan" />
    <link srcID="10976" trgID="12528" rel="rRr" directed="false" shadow="false" column="61399" shadowCol="116444" srcRow="3337" trgRow="4780" color="EX-pale-yellow-green" />
    <link srcID="10976" trgID="10610" rel="rRr" directed="false" shadow="false" column="61400" shadowCol="116445" srcRow="3337" trgRow="4782" color="EX-pale-purple" />
    <link srcID="10976" trgID="13221" rel="rRr" directed="false" shadow="false" column="61401" shadowCol="116446" srcRow="3337" trgRow="4786" color="EX-pale-magenta" />
    <link srcID="10976" trgID="11944" rel="rRr" directed="false" shadow="false" column="61402" shadowCol="116447" srcRow="3337" trgRow="4787" color="EX-pale-red-orange" />
    <link srcID="10976" trgID="12913" rel="rRr" directed="false" shadow="false" column="61403" shadowCol="116448" srcRow="3337" trgRow="4792" color="EX-blue" />
    <link srcID="10976" trgID="11897" rel="rRr" directed="false" shadow="false" column="61404" shadowCol="116449" srcRow="3337" trgRow="4798" color="EX-orange" />
    <link srcID="10976" trgID="12514" rel="rRr" directed="false" shadow="false" column="61405" shadowCol="116450" srcRow="3337" trgRow="4802" color="EX-dark-cyan" />
    <link srcID="10976" trgID="12525" rel="rRr" directed="false" shadow="false" column="61406" shadowCol="116451" srcRow="3337" trgRow="4804" color="EX-red" />
    <link srcID="10976" trgID="12603" rel="rRr" directed="false" shadow="false" column="61407" shadowCol="116452" srcRow="3337" trgRow="4805" color="EX-dark-orange" />
    <link srcID="10976" trgID="11687" rel="rRr" directed="false" shadow="false" column="61408" shadowCol="116453" srcRow="3337" trgRow="4806" color="EX-dark-gray-purple" />
    <link srcID="10976" trgID="14031" rel="rRr" directed="false" shadow="false" column="61409" shadowCol="116454" srcRow="3337" trgRow="4809" color="EX-cyan" />
    <link srcID="10976" trgID="14015" rel="rRr" directed="false" shadow="false" column="61410" shadowCol="116455" srcRow="3337" trgRow="4810" color="EX-yellow-orange" />
    <link srcID="10976" trgID="10783" rel="rRr" directed="false" shadow="false" column="61411" shadowCol="116456" srcRow="3337" trgRow="4815" color="EX-pure-blue" />
    <link srcID="10976" trgID="10763" rel="rRr" directed="false" shadow="false" column="61412" shadowCol="116457" srcRow="3337" trgRow="4816" color="EX-dark-yellow-green" />
    <link srcID="10976" trgID="13430" rel="rRr" directed="false" shadow="false" column="61413" shadowCol="116458" srcRow="3337" trgRow="4822" color="EX-dark-magenta" />
    <link srcID="10976" trgID="12805" rel="rRr" directed="false" shadow="false" column="61414" shadowCol="116459" srcRow="3337" trgRow="4826" color="EX-dark-green" />
    <link srcID="10976" trgID="12554" rel="rRr" directed="false" shadow="false" column="61415" shadowCol="116460" srcRow="3337" trgRow="4827" color="EX-blue-magenta" />
    <link srcID="10976" trgID="11267" rel="rRr" directed="false" shadow="false" column="61416" shadowCol="116461" srcRow="3337" trgRow="4829" color="EX-yellow-green" />
    <link srcID="10976" trgID="12561" rel="rRr" directed="false" shadow="false" column="61417" shadowCol="116462" srcRow="3337" trgRow="4833" color="EX-magenta" />
    <link srcID="10976" trgID="13204" rel="rRr" directed="false" shadow="false" column="61418" shadowCol="116463" srcRow="3337" trgRow="4840" color="EX-green" />
    <link srcID="10976" trgID="12803" rel="rRr" directed="false" shadow="false" column="61419" shadowCol="116464" srcRow="3337" trgRow="4844" color="EX-yellow" />
    <link srcID="10976" trgID="13578" rel="rRr" directed="false" shadow="false" column="61420" shadowCol="116465" srcRow="3337" trgRow="4846" color="EX-purple" />
    <link srcID="10976" trgID="11563" rel="rRr" directed="false" shadow="false" column="61421" shadowCol="116466" srcRow="3337" trgRow="4847" color="EX-dark-purple" />
    <link srcID="10976" trgID="11332" rel="rRr" directed="false" shadow="false" column="61422" shadowCol="116467" srcRow="3337" trgRow="4848" color="EX-dark-red" />
    <link srcID="10976" trgID="12059" rel="rRr" directed="false" shadow="false" column="61423" shadowCol="116468" srcRow="3337" trgRow="4849" color="EX-pale-green" />
    <link srcID="10976" trgID="12130" rel="rRr" directed="false" shadow="false" column="61424" shadowCol="116469" srcRow="3337" trgRow="4850" color="EX-pale-blue" />
    <link srcID="10976" trgID="13656" rel="rRr" directed="false" shadow="false" column="61425" shadowCol="116470" srcRow="3337" trgRow="4853" color="EX-dark-tan" />
    <link srcID="10976" trgID="11200" rel="rRr" directed="false" shadow="false" column="61426" shadowCol="116471" srcRow="3337" trgRow="4856" color="EX-pale-blue-magenta" />
    <link srcID="10976" trgID="11017" rel="rRr" directed="false" shadow="false" column="61427" shadowCol="116472" srcRow="3337" trgRow="4859" color="EX-pale-yellow orange" />
    <link srcID="10976" trgID="13637" rel="rRr" directed="false" shadow="false" column="61428" shadowCol="116473" srcRow="3337" trgRow="4862" color="EX-medium-magenta" />
    <link srcID="10976" trgID="11112" rel="rRr" directed="false" shadow="false" column="61429" shadowCol="116474" srcRow="3337" trgRow="4866" color="EX-pale-red" />
    <link srcID="10976" trgID="11789" rel="rRr" directed="false" shadow="false" column="61430" shadowCol="116475" srcRow="3337" trgRow="4869" color="EX-pale-cyan" />
    <link srcID="10976" trgID="11382" rel="rRr" directed="false" shadow="false" column="61431" shadowCol="116476" srcRow="3337" trgRow="4870" color="EX-pale-yellow-green" />
    <link srcID="10976" trgID="12851" rel="rRr" directed="false" shadow="false" column="61432" shadowCol="116477" srcRow="3337" trgRow="4878" color="EX-pale-purple" />
    <link srcID="10976" trgID="12490" rel="rRr" directed="false" shadow="false" column="61433" shadowCol="116478" srcRow="3337" trgRow="4882" color="EX-pale-magenta" />
    <link srcID="10976" trgID="12729" rel="rRr" directed="false" shadow="false" column="61434" shadowCol="116479" srcRow="3337" trgRow="4883" color="EX-pale-red-orange" />
    <link srcID="10976" trgID="12788" rel="rRr" directed="false" shadow="false" column="61435" shadowCol="116480" srcRow="3337" trgRow="4884" color="EX-blue" />
    <link srcID="10976" trgID="11628" rel="rRr" directed="false" shadow="false" column="61436" shadowCol="116481" srcRow="3337" trgRow="4886" color="EX-orange" />
    <link srcID="10976" trgID="12399" rel="rRr" directed="false" shadow="false" column="61437" shadowCol="116482" srcRow="3337" trgRow="4889" color="EX-dark-cyan" />
    <link srcID="10976" trgID="11280" rel="rRr" directed="false" shadow="false" column="61438" shadowCol="116483" srcRow="3337" trgRow="4891" color="EX-red" />
    <link srcID="10976" trgID="11299" rel="rRr" directed="false" shadow="false" column="61439" shadowCol="116484" srcRow="3337" trgRow="4893" color="EX-dark-orange" />
    <link srcID="10976" trgID="13411" rel="rRr" directed="false" shadow="false" column="61440" shadowCol="116485" srcRow="3337" trgRow="4897" color="EX-dark-gray-purple" />
    <link srcID="10976" trgID="13879" rel="rRr" directed="false" shadow="false" column="61441" shadowCol="116486" srcRow="3337" trgRow="4899" color="EX-cyan" />
    <link srcID="11503" trgID="10976" rel="rRr" directed="false" shadow="false" column="61442" shadowCol="116487" srcRow="4908" trgRow="3337" color="EX-yellow-orange" />
    <link srcID="10976" trgID="12380" rel="rRr" directed="false" shadow="false" column="61443" shadowCol="116488" srcRow="3337" trgRow="4915" color="EX-pure-blue" />
    <link srcID="10976" trgID="13606" rel="rRr" directed="false" shadow="false" column="61444" shadowCol="116489" srcRow="3337" trgRow="4924" color="EX-dark-yellow-green" />
    <link srcID="10976" trgID="11226" rel="rRr" directed="false" shadow="false" column="61445" shadowCol="116490" srcRow="3337" trgRow="4925" color="EX-dark-magenta" />
    <link srcID="10976" trgID="10974" rel="rRr" directed="false" shadow="false" column="61446" shadowCol="116491" srcRow="3337" trgRow="4927" color="EX-dark-green" />
    <link srcID="10976" trgID="12904" rel="rRr" directed="false" shadow="false" column="61447" shadowCol="116492" srcRow="3337" trgRow="4930" color="EX-blue-magenta" />
    <link srcID="10976" trgID="11137" rel="rRr" directed="false" shadow="false" column="61448" shadowCol="116493" srcRow="3337" trgRow="4934" color="EX-yellow-green" />
    <link srcID="10976" trgID="11146" rel="rRr" directed="false" shadow="false" column="61449" shadowCol="116494" srcRow="3337" trgRow="4936" color="EX-magenta" />
    <link srcID="10976" trgID="11754" rel="rRr" directed="false" shadow="false" column="61450" shadowCol="116495" srcRow="3337" trgRow="4938" color="EX-green" />
    <link srcID="10976" trgID="12795" rel="rRr" directed="false" shadow="false" column="61451" shadowCol="116496" srcRow="3337" trgRow="4939" color="EX-yellow" />
    <link srcID="10976" trgID="13210" rel="rRr" directed="false" shadow="false" column="61452" shadowCol="116497" srcRow="3337" trgRow="4941" color="EX-purple" />
    <link srcID="10976" trgID="13812" rel="rRr" directed="false" shadow="false" column="61453" shadowCol="116498" srcRow="3337" trgRow="4942" color="EX-dark-purple" />
    <link srcID="10976" trgID="10804" rel="rRr" directed="false" shadow="false" column="61454" shadowCol="116499" srcRow="3337" trgRow="4944" color="EX-dark-red" />
    <link srcID="10976" trgID="12827" rel="rRr" directed="false" shadow="false" column="61455" shadowCol="116500" srcRow="3337" trgRow="4950" color="EX-pale-green" />
    <link srcID="10976" trgID="11087" rel="rRr" directed="false" shadow="false" column="61456" shadowCol="116501" srcRow="3337" trgRow="4954" color="EX-pale-blue" />
    <link srcID="10976" trgID="12924" rel="rRr" directed="false" shadow="false" column="61457" shadowCol="116502" srcRow="3337" trgRow="4955" color="EX-dark-tan" />
    <link srcID="10976" trgID="11322" rel="rRr" directed="false" shadow="false" column="61458" shadowCol="116503" srcRow="3337" trgRow="4958" color="EX-pale-blue-magenta" />
    <link srcID="10976" trgID="12467" rel="rRr" directed="false" shadow="false" column="61459" shadowCol="116504" srcRow="3337" trgRow="4962" color="EX-pale-yellow orange" />
    <link srcID="10976" trgID="12869" rel="rRr" directed="false" shadow="false" column="61460" shadowCol="116505" srcRow="3337" trgRow="4966" color="EX-medium-magenta" />
    <link srcID="10976" trgID="12307" rel="rRr" directed="false" shadow="false" column="61461" shadowCol="116506" srcRow="3337" trgRow="4970" color="EX-pale-red" />
    <link srcID="10976" trgID="12371" rel="rRr" directed="false" shadow="false" column="61462" shadowCol="116507" srcRow="3337" trgRow="4974" color="EX-pale-cyan" />
    <link srcID="10976" trgID="10854" rel="rRr" directed="false" shadow="false" column="61463" shadowCol="116508" srcRow="3337" trgRow="4980" color="EX-pale-yellow-green" />
    <link srcID="10976" trgID="12190" rel="rRr" directed="false" shadow="false" column="61464" shadowCol="116509" srcRow="3337" trgRow="4981" color="EX-pale-purple" />
    <link srcID="10976" trgID="11570" rel="rRr" directed="false" shadow="false" column="61465" shadowCol="116510" srcRow="3337" trgRow="4983" color="EX-pale-magenta" />
    <link srcID="10976" trgID="11799" rel="rRr" directed="false" shadow="false" column="61466" shadowCol="116511" srcRow="3337" trgRow="4985" color="EX-pale-red-orange" />
    <link srcID="10976" trgID="10601" rel="rRr" directed="false" shadow="false" column="61467" shadowCol="116512" srcRow="3337" trgRow="4989" color="EX-blue" />
    <link srcID="10976" trgID="10875" rel="rRr" directed="false" shadow="false" column="61468" shadowCol="116513" srcRow="3337" trgRow="4990" color="EX-orange" />
    <link srcID="10976" trgID="11775" rel="rRr" directed="false" shadow="false" column="61469" shadowCol="116514" srcRow="3337" trgRow="4992" color="EX-dark-cyan" />
    <link srcID="10976" trgID="12914" rel="rRr" directed="false" shadow="false" column="61470" shadowCol="116515" srcRow="3337" trgRow="4994" color="EX-red" />
    <link srcID="10976" trgID="10761" rel="rRr" directed="false" shadow="false" column="61471" shadowCol="116516" srcRow="3337" trgRow="4995" color="EX-dark-orange" />
    <link srcID="10976" trgID="10828" rel="rRr" directed="false" shadow="false" column="61472" shadowCol="116517" srcRow="3337" trgRow="4997" color="EX-dark-gray-purple" />
    <link srcID="10976" trgID="11070" rel="rRr" directed="false" shadow="false" column="61473" shadowCol="116518" srcRow="3337" trgRow="4999" color="EX-cyan" />
    <link srcID="10976" trgID="12937" rel="rRr" directed="false" shadow="false" column="61474" shadowCol="116519" srcRow="3337" trgRow="5005" color="EX-yellow-orange" />
    <link srcID="10976" trgID="11980" rel="rRr" directed="false" shadow="false" column="61475" shadowCol="116520" srcRow="3337" trgRow="5006" color="EX-pure-blue" />
    <link srcID="10976" trgID="11313" rel="rRr" directed="false" shadow="false" column="61476" shadowCol="116521" srcRow="3337" trgRow="5008" color="EX-dark-yellow-green" />
    <link srcID="10976" trgID="12188" rel="rRr" directed="false" shadow="false" column="61477" shadowCol="116522" srcRow="3337" trgRow="5015" color="EX-dark-magenta" />
    <link srcID="10976" trgID="10825" rel="rRr" directed="false" shadow="false" column="61478" shadowCol="116523" srcRow="3337" trgRow="5020" color="EX-dark-green" />
    <link srcID="10976" trgID="11994" rel="rRr" directed="false" shadow="false" column="61479" shadowCol="116524" srcRow="3337" trgRow="5021" color="EX-blue-magenta" />
    <link srcID="10976" trgID="13898" rel="rRr" directed="false" shadow="false" column="61480" shadowCol="116525" srcRow="3337" trgRow="5022" color="EX-yellow-green" />
    <link srcID="10976" trgID="12601" rel="rRr" directed="false" shadow="false" column="61481" shadowCol="116526" srcRow="3337" trgRow="5023" color="EX-magenta" />
    <link srcID="10976" trgID="12135" rel="rRr" directed="false" shadow="false" column="61482" shadowCol="116527" srcRow="3337" trgRow="5024" color="EX-green" />
    <link srcID="10976" trgID="12186" rel="rRr" directed="false" shadow="false" column="61483" shadowCol="116528" srcRow="3337" trgRow="5026" color="EX-yellow" />
    <link srcID="10976" trgID="12195" rel="rRr" directed="false" shadow="false" column="61484" shadowCol="116529" srcRow="3337" trgRow="5027" color="EX-purple" />
    <link srcID="10976" trgID="13005" rel="rRr" directed="false" shadow="false" column="61485" shadowCol="116530" srcRow="3337" trgRow="5032" color="EX-dark-purple" />
    <link srcID="10976" trgID="12817" rel="rRr" directed="false" shadow="false" column="61486" shadowCol="116531" srcRow="3337" trgRow="5036" color="EX-dark-red" />
    <link srcID="10976" trgID="10844" rel="rRr" directed="false" shadow="false" column="61487" shadowCol="116532" srcRow="3337" trgRow="5042" color="EX-pale-green" />
    <link srcID="10976" trgID="12324" rel="rRr" directed="false" shadow="false" column="61488" shadowCol="116533" srcRow="3337" trgRow="5043" color="EX-pale-blue" />
    <link srcID="10976" trgID="11976" rel="rRr" directed="false" shadow="false" column="61489" shadowCol="116534" srcRow="3337" trgRow="5044" color="EX-dark-tan" />
    <link srcID="10976" trgID="13603" rel="rRr" directed="false" shadow="false" column="61490" shadowCol="116535" srcRow="3337" trgRow="5045" color="EX-pale-blue-magenta" />
    <link srcID="10976" trgID="12113" rel="rRr" directed="false" shadow="false" column="61491" shadowCol="116536" srcRow="3337" trgRow="5047" color="EX-pale-yellow orange" />
    <link srcID="10976" trgID="13509" rel="rRr" directed="false" shadow="false" column="61492" shadowCol="116537" srcRow="3337" trgRow="5048" color="EX-medium-magenta" />
    <link srcID="10976" trgID="10770" rel="rRr" directed="false" shadow="false" column="61493" shadowCol="116538" srcRow="3337" trgRow="5053" color="EX-pale-red" />
    <link srcID="10976" trgID="14018" rel="rRr" directed="false" shadow="false" column="61494" shadowCol="116539" srcRow="3337" trgRow="5056" color="EX-pale-cyan" />
    <link srcID="10976" trgID="11693" rel="rRr" directed="false" shadow="false" column="61495" shadowCol="116540" srcRow="3337" trgRow="5060" color="EX-pale-yellow-green" />
    <link srcID="10976" trgID="12887" rel="rRr" directed="false" shadow="false" column="61496" shadowCol="116541" srcRow="3337" trgRow="5062" color="EX-pale-purple" />
    <link srcID="10976" trgID="13715" rel="rRr" directed="false" shadow="false" column="61497" shadowCol="116542" srcRow="3337" trgRow="5064" color="EX-pale-magenta" />
    <link srcID="10976" trgID="11962" rel="rRr" directed="false" shadow="false" column="61498" shadowCol="116543" srcRow="3337" trgRow="5066" color="EX-pale-red-orange" />
    <link srcID="10976" trgID="13490" rel="rRr" directed="false" shadow="false" column="61499" shadowCol="116544" srcRow="3337" trgRow="5067" color="EX-blue" />
    <link srcID="10976" trgID="12594" rel="rRr" directed="false" shadow="false" column="61500" shadowCol="116545" srcRow="3337" trgRow="5068" color="EX-orange" />
    <link srcID="10976" trgID="11505" rel="rRr" directed="false" shadow="false" column="61501" shadowCol="116546" srcRow="3337" trgRow="5075" color="EX-dark-cyan" />
    <link srcID="10976" trgID="10756" rel="rRr" directed="false" shadow="false" column="61502" shadowCol="116547" srcRow="3337" trgRow="5076" color="EX-red" />
    <link srcID="10976" trgID="13281" rel="rRr" directed="false" shadow="false" column="61503" shadowCol="116548" srcRow="3337" trgRow="5080" color="EX-dark-orange" />
    <link srcID="10976" trgID="13915" rel="rRr" directed="false" shadow="false" column="61504" shadowCol="116549" srcRow="3337" trgRow="5081" color="EX-dark-gray-purple" />
    <link srcID="10976" trgID="10591" rel="rRr" directed="false" shadow="false" column="61505" shadowCol="116550" srcRow="3337" trgRow="5087" color="EX-cyan" />
    <link srcID="10976" trgID="11784" rel="rRr" directed="false" shadow="false" column="61506" shadowCol="116551" srcRow="3337" trgRow="5089" color="EX-yellow-orange" />
    <link srcID="10976" trgID="12757" rel="rRr" directed="false" shadow="false" column="61507" shadowCol="116552" srcRow="3337" trgRow="5093" color="EX-pure-blue" />
    <link srcID="10976" trgID="11738" rel="rRr" directed="false" shadow="false" column="61508" shadowCol="116553" srcRow="3337" trgRow="5097" color="EX-dark-yellow-green" />
    <link srcID="10976" trgID="10603" rel="rRr" directed="false" shadow="false" column="61509" shadowCol="116554" srcRow="3337" trgRow="5099" color="EX-dark-magenta" />
    <link srcID="11872" trgID="10976" rel="rRr" directed="false" shadow="false" column="61510" shadowCol="116555" srcRow="5101" trgRow="3337" color="EX-dark-green" />
    <link srcID="10976" trgID="11598" rel="rRr" directed="false" shadow="false" column="61511" shadowCol="116556" srcRow="3337" trgRow="5105" color="EX-blue-magenta" />
    <link srcID="10976" trgID="10771" rel="rRr" directed="false" shadow="false" column="61512" shadowCol="116557" srcRow="3337" trgRow="5112" color="EX-yellow-green" />
    <link srcID="10976" trgID="11331" rel="rRr" directed="false" shadow="false" column="61513" shadowCol="116558" srcRow="3337" trgRow="5118" color="EX-magenta" />
    <link srcID="10976" trgID="12426" rel="rRr" directed="false" shadow="false" column="61514" shadowCol="116559" srcRow="3337" trgRow="5119" color="EX-green" />
    <link srcID="10976" trgID="12298" rel="rRr" directed="false" shadow="false" column="61515" shadowCol="116560" srcRow="3337" trgRow="5120" color="EX-yellow" />
    <link srcID="10976" trgID="13336" rel="rRr" directed="false" shadow="false" column="61516" shadowCol="116561" srcRow="3337" trgRow="5127" color="EX-purple" />
    <link srcID="10976" trgID="13861" rel="rRr" directed="false" shadow="false" column="61517" shadowCol="116562" srcRow="3337" trgRow="5128" color="EX-dark-purple" />
    <link srcID="10976" trgID="12823" rel="rRr" directed="false" shadow="false" column="61518" shadowCol="116563" srcRow="3337" trgRow="5135" color="EX-dark-red" />
    <link srcID="10976" trgID="11273" rel="rRr" directed="false" shadow="false" column="61519" shadowCol="116564" srcRow="3337" trgRow="5136" color="EX-pale-green" />
    <link srcID="10976" trgID="11614" rel="rRr" directed="false" shadow="false" column="61520" shadowCol="116565" srcRow="3337" trgRow="5137" color="EX-pale-blue" />
    <link srcID="10976" trgID="12610" rel="rRr" directed="false" shadow="false" column="61521" shadowCol="116566" srcRow="3337" trgRow="5142" color="EX-dark-tan" />
    <link srcID="10976" trgID="12398" rel="rRr" directed="false" shadow="false" column="61522" shadowCol="116567" srcRow="3337" trgRow="5146" color="EX-pale-blue-magenta" />
    <link srcID="10976" trgID="13856" rel="rRr" directed="false" shadow="false" column="61523" shadowCol="116568" srcRow="3337" trgRow="5147" color="EX-pale-yellow orange" />
    <link srcID="10976" trgID="12516" rel="rRr" directed="false" shadow="false" column="61524" shadowCol="116569" srcRow="3337" trgRow="5149" color="EX-medium-magenta" />
    <link srcID="10976" trgID="10751" rel="rRr" directed="false" shadow="false" column="61525" shadowCol="116570" srcRow="3337" trgRow="5154" color="EX-pale-red" />
    <link srcID="10976" trgID="12438" rel="rRr" directed="false" shadow="false" column="61526" shadowCol="116571" srcRow="3337" trgRow="5157" color="EX-pale-cyan" />
    <link srcID="10976" trgID="13273" rel="rRr" directed="false" shadow="false" column="61527" shadowCol="116572" srcRow="3337" trgRow="5161" color="EX-pale-yellow-green" />
    <link srcID="10976" trgID="12112" rel="rRr" directed="false" shadow="false" column="61528" shadowCol="116573" srcRow="3337" trgRow="5163" color="EX-pale-purple" />
    <link srcID="10976" trgID="13229" rel="rRr" directed="false" shadow="false" column="61529" shadowCol="116574" srcRow="3337" trgRow="5167" color="EX-pale-magenta" />
    <link srcID="10976" trgID="12765" rel="rRr" directed="false" shadow="false" column="61530" shadowCol="116575" srcRow="3337" trgRow="5168" color="EX-pale-red-orange" />
    <link srcID="10976" trgID="11092" rel="rRr" directed="false" shadow="false" column="61531" shadowCol="116576" srcRow="3337" trgRow="5171" color="EX-blue" />
    <link srcID="10976" trgID="12247" rel="rRr" directed="false" shadow="false" column="61532" shadowCol="116577" srcRow="3337" trgRow="5174" color="EX-orange" />
    <link srcID="10976" trgID="11640" rel="rRr" directed="false" shadow="false" column="61533" shadowCol="116578" srcRow="3337" trgRow="5176" color="EX-dark-cyan" />
    <link srcID="10976" trgID="11093" rel="rRr" directed="false" shadow="false" column="61534" shadowCol="116579" srcRow="3337" trgRow="5177" color="EX-red" />
    <link srcID="10976" trgID="14037" rel="rRr" directed="false" shadow="false" column="61535" shadowCol="116580" srcRow="3337" trgRow="5178" color="EX-dark-orange" />
    <link srcID="10976" trgID="12304" rel="rRr" directed="false" shadow="false" column="61536" shadowCol="116581" srcRow="3337" trgRow="5180" color="EX-dark-gray-purple" />
    <link srcID="10976" trgID="13302" rel="rRr" directed="false" shadow="false" column="61537" shadowCol="116582" srcRow="3337" trgRow="5181" color="EX-cyan" />
    <link srcID="10976" trgID="13244" rel="rRr" directed="false" shadow="false" column="61538" shadowCol="116583" srcRow="3337" trgRow="5184" color="EX-yellow-orange" />
    <link srcID="10976" trgID="11193" rel="rRr" directed="false" shadow="false" column="61539" shadowCol="116584" srcRow="3337" trgRow="5185" color="EX-pure-blue" />
    <link srcID="10976" trgID="11445" rel="rRr" directed="false" shadow="false" column="61540" shadowCol="116585" srcRow="3337" trgRow="5187" color="EX-dark-yellow-green" />
    <link srcID="10976" trgID="11384" rel="rRr" directed="false" shadow="false" column="61541" shadowCol="116586" srcRow="3337" trgRow="5189" color="EX-dark-magenta" />
    <link srcID="10976" trgID="11709" rel="rRr" directed="false" shadow="false" column="61542" shadowCol="116587" srcRow="3337" trgRow="5190" color="EX-dark-green" />
    <link srcID="10976" trgID="12303" rel="rRr" directed="false" shadow="false" column="61543" shadowCol="116588" srcRow="3337" trgRow="5192" color="EX-blue-magenta" />
    <link srcID="13953" trgID="10976" rel="rRr" directed="false" shadow="false" column="61544" shadowCol="116589" srcRow="5194" trgRow="3337" color="EX-yellow-green" />
    <link srcID="10976" trgID="13364" rel="rRr" directed="false" shadow="false" column="61545" shadowCol="116590" srcRow="3337" trgRow="5195" color="EX-magenta" />
    <link srcID="10976" trgID="10981" rel="rRr" directed="false" shadow="false" column="61546" shadowCol="116591" srcRow="3337" trgRow="5199" color="EX-green" />
    <link srcID="10976" trgID="11749" rel="rRr" directed="false" shadow="false" column="61547" shadowCol="116592" srcRow="3337" trgRow="5200" color="EX-yellow" />
    <link srcID="10976" trgID="12114" rel="rRr" directed="false" shadow="false" column="61548" shadowCol="116593" srcRow="3337" trgRow="5202" color="EX-purple" />
    <link srcID="10976" trgID="12184" rel="rRr" directed="false" shadow="false" column="61549" shadowCol="116594" srcRow="3337" trgRow="5203" color="EX-dark-purple" />
    <link srcID="10976" trgID="12504" rel="rRr" directed="false" shadow="false" column="61550" shadowCol="116595" srcRow="3337" trgRow="5204" color="EX-dark-red" />
    <link srcID="10976" trgID="13895" rel="rRr" directed="false" shadow="false" column="61551" shadowCol="116596" srcRow="3337" trgRow="5206" color="EX-pale-green" />
    <link srcID="10976" trgID="11751" rel="rRr" directed="false" shadow="false" column="61552" shadowCol="116597" srcRow="3337" trgRow="5207" color="EX-pale-blue" />
    <link srcID="10976" trgID="12187" rel="rRr" directed="false" shadow="false" column="61553" shadowCol="116598" srcRow="3337" trgRow="5208" color="EX-dark-tan" />
    <link srcID="10976" trgID="12789" rel="rRr" directed="false" shadow="false" column="61554" shadowCol="116599" srcRow="3337" trgRow="5211" color="EX-pale-blue-magenta" />
    <link srcID="10976" trgID="12479" rel="rRr" directed="false" shadow="false" column="61555" shadowCol="116600" srcRow="3337" trgRow="5213" color="EX-pale-yellow orange" />
    <link srcID="10976" trgID="13132" rel="rRr" directed="false" shadow="false" column="61556" shadowCol="116601" srcRow="3337" trgRow="5214" color="EX-medium-magenta" />
    <link srcID="10976" trgID="12015" rel="rRr" directed="false" shadow="false" column="61557" shadowCol="116602" srcRow="3337" trgRow="5215" color="EX-pale-red" />
    <link srcID="10976" trgID="10693" rel="rRr" directed="false" shadow="false" column="61558" shadowCol="116603" srcRow="3337" trgRow="5216" color="EX-pale-cyan" />
    <link srcID="10976" trgID="11984" rel="rRr" directed="false" shadow="false" column="61559" shadowCol="116604" srcRow="3337" trgRow="5226" color="EX-pale-yellow-green" />
    <link srcID="10976" trgID="11314" rel="rRr" directed="false" shadow="false" column="61560" shadowCol="116605" srcRow="3337" trgRow="5233" color="EX-pale-purple" />
    <link srcID="10976" trgID="11499" rel="rRr" directed="false" shadow="false" column="61561" shadowCol="116606" srcRow="3337" trgRow="5235" color="EX-pale-magenta" />
    <link srcID="10976" trgID="12391" rel="rRr" directed="false" shadow="false" column="61562" shadowCol="116607" srcRow="3337" trgRow="5236" color="EX-pale-red-orange" />
    <link srcID="10976" trgID="12004" rel="rRr" directed="false" shadow="false" column="61563" shadowCol="116608" srcRow="3337" trgRow="5237" color="EX-blue" />
    <link srcID="10976" trgID="13301" rel="rRr" directed="false" shadow="false" column="61564" shadowCol="116609" srcRow="3337" trgRow="5238" color="EX-orange" />
    <link srcID="10976" trgID="11722" rel="rRr" directed="false" shadow="false" column="61565" shadowCol="116610" srcRow="3337" trgRow="5239" color="EX-dark-cyan" />
    <link srcID="10976" trgID="11988" rel="rRr" directed="false" shadow="false" column="61566" shadowCol="116611" srcRow="3337" trgRow="5240" color="EX-red" />
    <link srcID="10976" trgID="12305" rel="rRr" directed="false" shadow="false" column="61567" shadowCol="116612" srcRow="3337" trgRow="5249" color="EX-dark-orange" />
    <link srcID="10976" trgID="13088" rel="rRr" directed="false" shadow="false" column="61568" shadowCol="116613" srcRow="3337" trgRow="5252" color="EX-dark-gray-purple" />
    <link srcID="10976" trgID="13882" rel="rRr" directed="false" shadow="false" column="61569" shadowCol="116614" srcRow="3337" trgRow="5253" color="EX-cyan" />
    <link srcID="10976" trgID="13872" rel="rRr" directed="false" shadow="false" column="61570" shadowCol="116615" srcRow="3337" trgRow="5257" color="EX-yellow-orange" />
    <link srcID="10976" trgID="13889" rel="rRr" directed="false" shadow="false" column="61571" shadowCol="116616" srcRow="3337" trgRow="5259" color="EX-pure-blue" />
    <link srcID="10976" trgID="11739" rel="rRr" directed="false" shadow="false" column="61572" shadowCol="116617" srcRow="3337" trgRow="5260" color="EX-dark-yellow-green" />
    <link srcID="10976" trgID="11703" rel="rRr" directed="false" shadow="false" column="61573" shadowCol="116618" srcRow="3337" trgRow="5263" color="EX-dark-magenta" />
    <link srcID="10976" trgID="13249" rel="rRr" directed="false" shadow="false" column="61574" shadowCol="116619" srcRow="3337" trgRow="5266" color="EX-dark-green" />
    <link srcID="10976" trgID="13477" rel="rRr" directed="false" shadow="false" column="61575" shadowCol="116620" srcRow="3337" trgRow="5267" color="EX-blue-magenta" />
    <link srcID="10976" trgID="11172" rel="rRr" directed="false" shadow="false" column="61576" shadowCol="116621" srcRow="3337" trgRow="5269" color="EX-yellow-green" />
    <link srcID="10976" trgID="13468" rel="rRr" directed="false" shadow="false" column="61577" shadowCol="116622" srcRow="3337" trgRow="5270" color="EX-magenta" />
    <link srcID="10976" trgID="12652" rel="rRr" directed="false" shadow="false" column="61578" shadowCol="116623" srcRow="3337" trgRow="5272" color="EX-green" />
    <link srcID="10976" trgID="13243" rel="rRr" directed="false" shadow="false" column="61579" shadowCol="116624" srcRow="3337" trgRow="5273" color="EX-yellow" />
    <link srcID="10976" trgID="12259" rel="rRr" directed="false" shadow="false" column="61580" shadowCol="116625" srcRow="3337" trgRow="5274" color="EX-purple" />
    <link srcID="10976" trgID="10641" rel="rRr" directed="false" shadow="false" column="61581" shadowCol="116626" srcRow="3337" trgRow="5275" color="EX-dark-purple" />
    <link srcID="10976" trgID="13916" rel="rRr" directed="false" shadow="false" column="61582" shadowCol="116627" srcRow="3337" trgRow="5276" color="EX-dark-red" />
    <link srcID="10976" trgID="14034" rel="rRr" directed="false" shadow="false" column="61583" shadowCol="116628" srcRow="3337" trgRow="5277" color="EX-pale-green" />
    <link srcID="10976" trgID="11106" rel="rRr" directed="false" shadow="false" column="61584" shadowCol="116629" srcRow="3337" trgRow="5278" color="EX-pale-blue" />
    <link srcID="10976" trgID="10637" rel="rRr" directed="false" shadow="false" column="61585" shadowCol="116630" srcRow="3337" trgRow="5279" color="EX-dark-tan" />
    <link srcID="10976" trgID="11114" rel="rRr" directed="false" shadow="false" column="61586" shadowCol="116631" srcRow="3337" trgRow="5280" color="EX-pale-blue-magenta" />
    <link srcID="10976" trgID="13305" rel="rRr" directed="false" shadow="false" column="61587" shadowCol="116632" srcRow="3337" trgRow="5281" color="EX-pale-yellow orange" />
    <link srcID="10976" trgID="12886" rel="rRr" directed="false" shadow="false" column="61588" shadowCol="116633" srcRow="3337" trgRow="5282" color="EX-medium-magenta" />
    <link srcID="10976" trgID="11071" rel="rRr" directed="false" shadow="false" column="61589" shadowCol="116634" srcRow="3337" trgRow="5284" color="EX-pale-red" />
    <link srcID="10976" trgID="11404" rel="rRr" directed="false" shadow="false" column="61590" shadowCol="116635" srcRow="3337" trgRow="5285" color="EX-pale-cyan" />
    <link srcID="10976" trgID="12822" rel="rRr" directed="false" shadow="false" column="61591" shadowCol="116636" srcRow="3337" trgRow="5286" color="EX-pale-yellow-green" />
    <link srcID="10976" trgID="12811" rel="rRr" directed="false" shadow="false" column="61592" shadowCol="116637" srcRow="3337" trgRow="5287" color="EX-pale-purple" />
    <link srcID="10976" trgID="10779" rel="rRr" directed="false" shadow="false" column="61593" shadowCol="116638" srcRow="3337" trgRow="5288" color="EX-pale-magenta" />
    <link srcID="10976" trgID="13303" rel="rRr" directed="false" shadow="false" column="61594" shadowCol="116639" srcRow="3337" trgRow="5289" color="EX-pale-red-orange" />
    <link srcID="10976" trgID="13269" rel="rRr" directed="false" shadow="false" column="61595" shadowCol="116640" srcRow="3337" trgRow="5290" color="EX-blue" />
    <link srcID="10976" trgID="10759" rel="rRr" directed="false" shadow="false" column="61596" shadowCol="116641" srcRow="3337" trgRow="5291" color="EX-orange" />
    <link srcID="10976" trgID="13605" rel="rRr" directed="false" shadow="false" column="61597" shadowCol="116642" srcRow="3337" trgRow="5292" color="EX-dark-cyan" />
    <link srcID="10976" trgID="13215" rel="rRr" directed="false" shadow="false" column="61598" shadowCol="116643" srcRow="3337" trgRow="5293" color="EX-red" />
    <link srcID="10976" trgID="11168" rel="rRr" directed="false" shadow="false" column="61599" shadowCol="116644" srcRow="3337" trgRow="5294" color="EX-dark-orange" />
    <link srcID="13098" trgID="10976" rel="rRr" directed="false" shadow="false" column="61600" shadowCol="116645" srcRow="5296" trgRow="3337" color="EX-dark-gray-purple" />
    <link srcID="10976" trgID="10732" rel="rRr" directed="false" shadow="false" column="61601" shadowCol="116646" srcRow="3337" trgRow="5297" color="EX-cyan" />
    <link srcID="10976" trgID="12890" rel="rRr" directed="false" shadow="false" column="61602" shadowCol="116647" srcRow="3337" trgRow="5298" color="EX-yellow-orange" />
    <link srcID="13177" trgID="10976" rel="rRr" directed="false" shadow="false" column="61603" shadowCol="116648" srcRow="5299" trgRow="3337" color="EX-pure-blue" />
    <link srcID="10976" trgID="10685" rel="rRr" directed="false" shadow="false" column="61604" shadowCol="116649" srcRow="3337" trgRow="5301" color="EX-dark-yellow-green" />
    <link srcID="10976" trgID="12831" rel="rRr" directed="false" shadow="false" column="61605" shadowCol="116650" srcRow="3337" trgRow="5302" color="EX-dark-magenta" />
    <link srcID="10976" trgID="13274" rel="rRr" directed="false" shadow="false" column="61606" shadowCol="116651" srcRow="3337" trgRow="5303" color="EX-dark-green" />
    <link srcID="10976" trgID="12412" rel="rRr" directed="false" shadow="false" column="61607" shadowCol="116652" srcRow="3337" trgRow="5305" color="EX-blue-magenta" />
    <link srcID="10976" trgID="10696" rel="rRr" directed="false" shadow="false" column="61608" shadowCol="116653" srcRow="3337" trgRow="5308" color="EX-yellow-green" />
    <link srcID="10976" trgID="10720" rel="rRr" directed="false" shadow="false" column="61609" shadowCol="116654" srcRow="3337" trgRow="5309" color="EX-magenta" />
    <link srcID="10976" trgID="11176" rel="rRr" directed="false" shadow="false" column="61610" shadowCol="116655" srcRow="3337" trgRow="5310" color="EX-green" />
    <link srcID="10976" trgID="11476" rel="rRr" directed="false" shadow="false" column="61611" shadowCol="116656" srcRow="3337" trgRow="5311" color="EX-yellow" />
    <link srcID="13178" trgID="10976" rel="rRr" directed="false" shadow="false" column="61612" shadowCol="116657" srcRow="5312" trgRow="3337" color="EX-purple" />
    <link srcID="10976" trgID="11133" rel="rRr" directed="false" shadow="false" column="61613" shadowCol="116658" srcRow="3337" trgRow="5314" color="EX-dark-purple" />
    <link srcID="10976" trgID="10788" rel="rRr" directed="false" shadow="false" column="61614" shadowCol="116659" srcRow="3337" trgRow="5315" color="EX-dark-red" />
    <link srcID="11999" trgID="10976" rel="rRr" directed="false" shadow="false" column="61615" shadowCol="116660" srcRow="5316" trgRow="3337" color="EX-pale-green" />
    <link srcID="10976" trgID="12880" rel="rRr" directed="false" shadow="false" column="61616" shadowCol="116661" srcRow="3337" trgRow="5318" color="EX-pale-blue" />
    <link srcID="10976" trgID="11104" rel="rRr" directed="false" shadow="false" column="61617" shadowCol="116662" srcRow="3337" trgRow="5319" color="EX-dark-tan" />
    <link srcID="10976" trgID="11145" rel="rRr" directed="false" shadow="false" column="61618" shadowCol="116663" srcRow="3337" trgRow="5320" color="EX-pale-blue-magenta" />
    <link srcID="10976" trgID="11480" rel="rRr" directed="false" shadow="false" column="61619" shadowCol="116664" srcRow="3337" trgRow="5321" color="EX-pale-yellow orange" />
    <link srcID="10976" trgID="10698" rel="rRr" directed="false" shadow="false" column="61620" shadowCol="116665" srcRow="3337" trgRow="5323" color="EX-medium-magenta" />
    <link srcID="10976" trgID="12892" rel="rRr" directed="false" shadow="false" column="61621" shadowCol="116666" srcRow="3337" trgRow="5325" color="EX-pale-red" />
    <link srcID="10976" trgID="11079" rel="rRr" directed="false" shadow="false" column="61622" shadowCol="116667" srcRow="3337" trgRow="5327" color="EX-pale-cyan" />
    <link srcID="10976" trgID="13620" rel="rRr" directed="false" shadow="false" column="61623" shadowCol="116668" srcRow="3337" trgRow="5329" color="EX-pale-yellow-green" />
    <link srcID="10976" trgID="13657" rel="rRr" directed="false" shadow="false" column="61624" shadowCol="116669" srcRow="3337" trgRow="5331" color="EX-pale-purple" />
    <link srcID="10976" trgID="11183" rel="rRr" directed="false" shadow="false" column="61625" shadowCol="116670" srcRow="3337" trgRow="5333" color="EX-pale-magenta" />
    <link srcID="10976" trgID="11496" rel="rRr" directed="false" shadow="false" column="61626" shadowCol="116671" srcRow="3337" trgRow="5334" color="EX-pale-red-orange" />
    <link srcID="12780" trgID="10976" rel="rRr" directed="false" shadow="false" column="61627" shadowCol="116672" srcRow="5335" trgRow="3337" color="EX-blue" />
    <link srcID="10976" trgID="13901" rel="rRr" directed="false" shadow="false" column="61628" shadowCol="116673" srcRow="3337" trgRow="5336" color="EX-orange" />
    <link srcID="10976" trgID="12099" rel="rRr" directed="false" shadow="false" column="61629" shadowCol="116674" srcRow="3337" trgRow="5337" color="EX-dark-cyan" />
    <link srcID="10976" trgID="12424" rel="rRr" directed="false" shadow="false" column="61630" shadowCol="116675" srcRow="3337" trgRow="5338" color="EX-red" />
    <link srcID="10976" trgID="10811" rel="rRr" directed="false" shadow="false" column="61631" shadowCol="116676" srcRow="3337" trgRow="5339" color="EX-dark-orange" />
    <link srcID="10976" trgID="13720" rel="rRr" directed="false" shadow="false" column="61632" shadowCol="116677" srcRow="3337" trgRow="5341" color="EX-dark-gray-purple" />
    <link srcID="10976" trgID="13252" rel="rRr" directed="false" shadow="false" column="61633" shadowCol="116678" srcRow="3337" trgRow="5342" color="EX-cyan" />
    <link srcID="10976" trgID="13412" rel="rRr" directed="false" shadow="false" column="61634" shadowCol="116679" srcRow="3337" trgRow="5343" color="EX-yellow-orange" />
    <link srcID="10976" trgID="10638" rel="rRr" directed="false" shadow="false" column="61635" shadowCol="116680" srcRow="3337" trgRow="5344" color="EX-pure-blue" />
    <link srcID="10976" trgID="10762" rel="rRr" directed="false" shadow="false" column="61636" shadowCol="116681" srcRow="3337" trgRow="5345" color="EX-dark-yellow-green" />
    <link srcID="10976" trgID="11066" rel="rRr" directed="false" shadow="false" column="61637" shadowCol="116682" srcRow="3337" trgRow="5346" color="EX-dark-magenta" />
    <link srcID="10976" trgID="11143" rel="rRr" directed="false" shadow="false" column="61638" shadowCol="116683" srcRow="3337" trgRow="5347" color="EX-dark-green" />
    <link srcID="10976" trgID="13700" rel="rRr" directed="false" shadow="false" column="61639" shadowCol="116684" srcRow="3337" trgRow="5348" color="EX-blue-magenta" />
    <link srcID="10976" trgID="11397" rel="rRr" directed="false" shadow="false" column="61640" shadowCol="116685" srcRow="3337" trgRow="5349" color="EX-yellow-green" />
    <link srcID="10976" trgID="10645" rel="rRr" directed="false" shadow="false" column="61641" shadowCol="116686" srcRow="3337" trgRow="5350" color="EX-magenta" />
    <link srcID="10976" trgID="10810" rel="rRr" directed="false" shadow="false" column="61642" shadowCol="116687" srcRow="3337" trgRow="5352" color="EX-green" />
    <link srcID="10976" trgID="10839" rel="rRr" directed="false" shadow="false" column="61643" shadowCol="116688" srcRow="3337" trgRow="5354" color="EX-yellow" />
    <link srcID="10976" trgID="11132" rel="rRr" directed="false" shadow="false" column="61644" shadowCol="116689" srcRow="3337" trgRow="5357" color="EX-purple" />
    <link srcID="10976" trgID="11477" rel="rRr" directed="false" shadow="false" column="61645" shadowCol="116690" srcRow="3337" trgRow="5359" color="EX-dark-purple" />
    <link srcID="10976" trgID="10633" rel="rRr" directed="false" shadow="false" column="61646" shadowCol="116691" srcRow="3337" trgRow="5360" color="EX-dark-red" />
    <link srcID="10976" trgID="13876" rel="rRr" directed="false" shadow="false" column="61647" shadowCol="116692" srcRow="3337" trgRow="5361" color="EX-pale-green" />
    <link srcID="10976" trgID="10819" rel="rRr" directed="false" shadow="false" column="61648" shadowCol="116693" srcRow="3337" trgRow="5364" color="EX-pale-blue" />
    <link srcID="10976" trgID="12888" rel="rRr" directed="false" shadow="false" column="61649" shadowCol="116694" srcRow="3337" trgRow="5365" color="EX-dark-tan" />
    <link srcID="10976" trgID="11115" rel="rRr" directed="false" shadow="false" column="61650" shadowCol="116695" srcRow="3337" trgRow="5367" color="EX-pale-blue-magenta" />
    <link srcID="10976" trgID="11127" rel="rRr" directed="false" shadow="false" column="61651" shadowCol="116696" srcRow="3337" trgRow="5368" color="EX-pale-yellow orange" />
    <link srcID="10976" trgID="12039" rel="rRr" directed="false" shadow="false" column="61652" shadowCol="116697" srcRow="3337" trgRow="5370" color="EX-medium-magenta" />
    <link srcID="10976" trgID="11483" rel="rRr" directed="false" shadow="false" column="61653" shadowCol="116698" srcRow="3337" trgRow="5373" color="EX-pale-red" />
    <link srcID="10976" trgID="11058" rel="rRr" directed="false" shadow="false" column="61654" shadowCol="116699" srcRow="3337" trgRow="5378" color="EX-pale-cyan" />
    <link srcID="10976" trgID="11128" rel="rRr" directed="false" shadow="false" column="61655" shadowCol="116700" srcRow="3337" trgRow="5379" color="EX-pale-yellow-green" />
    <link srcID="10976" trgID="11136" rel="rRr" directed="false" shadow="false" column="61656" shadowCol="116701" srcRow="3337" trgRow="5381" color="EX-pale-purple" />
    <link srcID="10976" trgID="11156" rel="rRr" directed="false" shadow="false" column="61657" shadowCol="116702" srcRow="3337" trgRow="5382" color="EX-pale-magenta" />
    <link srcID="10976" trgID="11165" rel="rRr" directed="false" shadow="false" column="61658" shadowCol="116703" srcRow="3337" trgRow="5383" color="EX-pale-red-orange" />
    <link srcID="13184" trgID="10976" rel="rRr" directed="false" shadow="false" column="61659" shadowCol="116704" srcRow="5384" trgRow="3337" color="EX-blue" />
    <link srcID="10976" trgID="10723" rel="rRr" directed="false" shadow="false" column="61660" shadowCol="116705" srcRow="3337" trgRow="5386" color="EX-orange" />
    <link srcID="10976" trgID="10752" rel="rRr" directed="false" shadow="false" column="61661" shadowCol="116706" srcRow="3337" trgRow="5387" color="EX-dark-cyan" />
    <link srcID="10976" trgID="10747" rel="rRr" directed="false" shadow="false" column="61662" shadowCol="116707" srcRow="3337" trgRow="5388" color="EX-red" />
    <link srcID="10976" trgID="10766" rel="rRr" directed="false" shadow="false" column="61663" shadowCol="116708" srcRow="3337" trgRow="5389" color="EX-dark-orange" />
    <link srcID="10976" trgID="11169" rel="rRr" directed="false" shadow="false" column="61664" shadowCol="116709" srcRow="3337" trgRow="5394" color="EX-dark-gray-purple" />
    <link srcID="10976" trgID="11198" rel="rRr" directed="false" shadow="false" column="61665" shadowCol="116710" srcRow="3337" trgRow="5395" color="EX-cyan" />
    <link srcID="10976" trgID="13878" rel="rRr" directed="false" shadow="false" column="61666" shadowCol="116711" srcRow="3337" trgRow="5396" color="EX-yellow-orange" />
    <link srcID="10976" trgID="10717" rel="rRr" directed="false" shadow="false" column="61667" shadowCol="116712" srcRow="3337" trgRow="5397" color="EX-pure-blue" />
    <link srcID="10976" trgID="10799" rel="rRr" directed="false" shadow="false" column="61668" shadowCol="116713" srcRow="3337" trgRow="5398" color="EX-dark-yellow-green" />
    <link srcID="10976" trgID="11206" rel="rRr" directed="false" shadow="false" column="61669" shadowCol="116714" srcRow="3337" trgRow="5403" color="EX-dark-magenta" />
    <link srcID="10976" trgID="13900" rel="rRr" directed="false" shadow="false" column="61670" shadowCol="116715" srcRow="3337" trgRow="5405" color="EX-dark-green" />
    <link srcID="10976" trgID="10722" rel="rRr" directed="false" shadow="false" column="61671" shadowCol="116716" srcRow="3337" trgRow="5406" color="EX-blue-magenta" />
    <link srcID="10976" trgID="11135" rel="rRr" directed="false" shadow="false" column="61672" shadowCol="116717" srcRow="3337" trgRow="5411" color="EX-yellow-green" />
    <link srcID="10976" trgID="13909" rel="rRr" directed="false" shadow="false" column="61673" shadowCol="116718" srcRow="3337" trgRow="5414" color="EX-magenta" />
    <link srcID="10976" trgID="10726" rel="rRr" directed="false" shadow="false" column="61674" shadowCol="116719" srcRow="3337" trgRow="5418" color="EX-green" />
    <link srcID="10976" trgID="10790" rel="rRr" directed="false" shadow="false" column="61675" shadowCol="116720" srcRow="3337" trgRow="5419" color="EX-yellow" />
    <link srcID="10976" trgID="10812" rel="rRr" directed="false" shadow="false" column="61676" shadowCol="116721" srcRow="3337" trgRow="5420" color="EX-purple" />
    <link srcID="10976" trgID="11121" rel="rRr" directed="false" shadow="false" column="61677" shadowCol="116722" srcRow="3337" trgRow="5422" color="EX-dark-purple" />
    <link srcID="10976" trgID="11062" rel="rRr" directed="false" shadow="false" column="61678" shadowCol="116723" srcRow="3337" trgRow="5425" color="EX-dark-red" />
    <link srcID="10976" trgID="11376" rel="rRr" directed="false" shadow="false" column="61679" shadowCol="116724" srcRow="3337" trgRow="5426" color="EX-pale-green" />
    <link srcID="10976" trgID="11622" rel="rRr" directed="false" shadow="false" column="61680" shadowCol="116725" srcRow="3337" trgRow="5427" color="EX-pale-blue" />
    <link srcID="10976" trgID="13592" rel="rRr" directed="false" shadow="false" column="61681" shadowCol="116726" srcRow="3337" trgRow="5429" color="EX-dark-tan" />
    <link srcID="10976" trgID="10649" rel="rRr" directed="false" shadow="false" column="61682" shadowCol="116727" srcRow="3337" trgRow="5430" color="EX-pale-blue-magenta" />
    <link srcID="10976" trgID="11324" rel="rRr" directed="false" shadow="false" column="61683" shadowCol="116728" srcRow="3337" trgRow="5433" color="EX-pale-yellow orange" />
    <link srcID="10976" trgID="13948" rel="rRr" directed="false" shadow="false" column="61684" shadowCol="116729" srcRow="3337" trgRow="5434" color="EX-medium-magenta" />
    <link srcID="10976" trgID="12833" rel="rRr" directed="false" shadow="false" column="61685" shadowCol="116730" srcRow="3337" trgRow="5439" color="EX-pale-red" />
    <link srcID="10976" trgID="11318" rel="rRr" directed="false" shadow="false" column="61686" shadowCol="116731" srcRow="3337" trgRow="5440" color="EX-pale-cyan" />
    <link srcID="10976" trgID="12455" rel="rRr" directed="false" shadow="false" column="61687" shadowCol="116732" srcRow="3337" trgRow="5442" color="EX-pale-yellow-green" />
    <link srcID="10976" trgID="12495" rel="rRr" directed="false" shadow="false" column="61688" shadowCol="116733" srcRow="3337" trgRow="5444" color="EX-pale-purple" />
    <link srcID="10976" trgID="11621" rel="rRr" directed="false" shadow="false" column="61689" shadowCol="116734" srcRow="3337" trgRow="5445" color="EX-pale-magenta" />
    <link srcID="10976" trgID="12422" rel="rRr" directed="false" shadow="false" column="61690" shadowCol="116735" srcRow="3337" trgRow="5446" color="EX-pale-red-orange" />
    <link srcID="10976" trgID="14023" rel="rRr" directed="false" shadow="false" column="61691" shadowCol="116736" srcRow="3337" trgRow="5448" color="EX-blue" />
    <link srcID="10976" trgID="11767" rel="rRr" directed="false" shadow="false" column="61692" shadowCol="116737" srcRow="3337" trgRow="5449" color="EX-orange" />
    <link srcID="10976" trgID="12384" rel="rRr" directed="false" shadow="false" column="61693" shadowCol="116738" srcRow="3337" trgRow="5450" color="EX-dark-cyan" />
    <link srcID="10976" trgID="12138" rel="rRr" directed="false" shadow="false" column="61694" shadowCol="116739" srcRow="3337" trgRow="5453" color="EX-red" />
    <link srcID="10976" trgID="12581" rel="rRr" directed="false" shadow="false" column="61695" shadowCol="116740" srcRow="3337" trgRow="5454" color="EX-dark-orange" />
    <link srcID="10976" trgID="12527" rel="rRr" directed="false" shadow="false" column="61696" shadowCol="116741" srcRow="3337" trgRow="5455" color="EX-dark-gray-purple" />
    <link srcID="10976" trgID="12459" rel="rRr" directed="false" shadow="false" column="61697" shadowCol="116742" srcRow="3337" trgRow="5456" color="EX-cyan" />
    <link srcID="10976" trgID="12809" rel="rRr" directed="false" shadow="false" column="61698" shadowCol="116743" srcRow="3337" trgRow="5458" color="EX-yellow-orange" />
    <link srcID="10976" trgID="13201" rel="rRr" directed="false" shadow="false" column="61699" shadowCol="116744" srcRow="3337" trgRow="5460" color="EX-pure-blue" />
    <link srcID="10976" trgID="11025" rel="rRr" directed="false" shadow="false" column="61700" shadowCol="116745" srcRow="3337" trgRow="5462" color="EX-dark-yellow-green" />
    <link srcID="10976" trgID="11042" rel="rRr" directed="false" shadow="false" column="61701" shadowCol="116746" srcRow="3337" trgRow="5463" color="EX-dark-magenta" />
    <link srcID="10976" trgID="12781" rel="rRr" directed="false" shadow="false" column="61702" shadowCol="116747" srcRow="3337" trgRow="5465" color="EX-dark-green" />
    <link srcID="10976" trgID="11773" rel="rRr" directed="false" shadow="false" column="61703" shadowCol="116748" srcRow="3337" trgRow="5466" color="EX-blue-magenta" />
    <link srcID="10976" trgID="11758" rel="rRr" directed="false" shadow="false" column="61704" shadowCol="116749" srcRow="3337" trgRow="5468" color="EX-yellow-green" />
    <link srcID="10976" trgID="11336" rel="rRr" directed="false" shadow="false" column="61705" shadowCol="116750" srcRow="3337" trgRow="5472" color="EX-magenta" />
    <link srcID="10976" trgID="12802" rel="rRr" directed="false" shadow="false" column="61706" shadowCol="116751" srcRow="3337" trgRow="5476" color="EX-green" />
    <link srcID="10976" trgID="11316" rel="rRr" directed="false" shadow="false" column="61707" shadowCol="116752" srcRow="3337" trgRow="5478" color="EX-yellow" />
    <link srcID="10976" trgID="12144" rel="rRr" directed="false" shadow="false" column="61708" shadowCol="116753" srcRow="3337" trgRow="5479" color="EX-purple" />
    <link srcID="10976" trgID="11561" rel="rRr" directed="false" shadow="false" column="61709" shadowCol="116754" srcRow="3337" trgRow="5484" color="EX-dark-purple" />
    <link srcID="10976" trgID="12405" rel="rRr" directed="false" shadow="false" column="61710" shadowCol="116755" srcRow="3337" trgRow="5485" color="EX-dark-red" />
    <link srcID="10976" trgID="12910" rel="rRr" directed="false" shadow="false" column="61711" shadowCol="116756" srcRow="3337" trgRow="5486" color="EX-pale-green" />
    <link srcID="11529" trgID="10976" rel="rRr" directed="false" shadow="false" column="61712" shadowCol="116757" srcRow="5489" trgRow="3337" color="EX-pale-blue" />
    <link srcID="10976" trgID="12389" rel="rRr" directed="false" shadow="false" column="61713" shadowCol="116758" srcRow="3337" trgRow="5490" color="EX-dark-tan" />
    <link srcID="10976" trgID="11762" rel="rRr" directed="false" shadow="false" column="61714" shadowCol="116759" srcRow="3337" trgRow="5492" color="EX-pale-blue-magenta" />
    <link srcID="10976" trgID="12841" rel="rRr" directed="false" shadow="false" column="61715" shadowCol="116760" srcRow="3337" trgRow="5495" color="EX-pale-yellow orange" />
    <link srcID="10976" trgID="12542" rel="rRr" directed="false" shadow="false" column="61716" shadowCol="116761" srcRow="3337" trgRow="5497" color="EX-medium-magenta" />
    <link srcID="10976" trgID="11642" rel="rRr" directed="false" shadow="false" column="61717" shadowCol="116762" srcRow="3337" trgRow="5500" color="EX-pale-red" />
    <link srcID="10976" trgID="13073" rel="rRr" directed="false" shadow="false" column="61718" shadowCol="116763" srcRow="3337" trgRow="5501" color="EX-pale-cyan" />
    <link srcID="10976" trgID="11903" rel="rRr" directed="false" shadow="false" column="61719" shadowCol="116764" srcRow="3337" trgRow="5505" color="EX-pale-yellow-green" />
    <link srcID="10976" trgID="11257" rel="rRr" directed="false" shadow="false" column="61720" shadowCol="116765" srcRow="3337" trgRow="5508" color="EX-pale-purple" />
    <link srcID="10976" trgID="12613" rel="rRr" directed="false" shadow="false" column="61721" shadowCol="116766" srcRow="3337" trgRow="5513" color="EX-pale-magenta" />
    <link srcID="10976" trgID="13233" rel="rRr" directed="false" shadow="false" column="61722" shadowCol="116767" srcRow="3337" trgRow="5521" color="EX-pale-red-orange" />
    <link srcID="10976" trgID="13904" rel="rRr" directed="false" shadow="false" column="61723" shadowCol="116768" srcRow="3337" trgRow="5527" color="EX-blue" />
    <link srcID="10976" trgID="10952" rel="rRr" directed="false" shadow="false" column="61724" shadowCol="116769" srcRow="3337" trgRow="5528" color="EX-orange" />
    <link srcID="10976" trgID="11993" rel="rRr" directed="false" shadow="false" column="61725" shadowCol="116770" srcRow="3337" trgRow="5530" color="EX-dark-cyan" />
    <link srcID="10976" trgID="10805" rel="rRr" directed="false" shadow="false" column="61726" shadowCol="116771" srcRow="3337" trgRow="5531" color="EX-red" />
    <link srcID="10976" trgID="12267" rel="rRr" directed="false" shadow="false" column="61727" shadowCol="116772" srcRow="3337" trgRow="5539" color="EX-dark-orange" />
    <link srcID="10976" trgID="13251" rel="rRr" directed="false" shadow="false" column="61728" shadowCol="116773" srcRow="3337" trgRow="5543" color="EX-dark-gray-purple" />
    <link srcID="10976" trgID="11271" rel="rRr" directed="false" shadow="false" column="61729" shadowCol="116774" srcRow="3337" trgRow="5544" color="EX-cyan" />
    <link srcID="10976" trgID="11286" rel="rRr" directed="false" shadow="false" column="61730" shadowCol="116775" srcRow="3337" trgRow="5545" color="EX-yellow-orange" />
    <link srcID="10976" trgID="12810" rel="rRr" directed="false" shadow="false" column="61731" shadowCol="116776" srcRow="3337" trgRow="5554" color="EX-pure-blue" />
    <link srcID="10976" trgID="12585" rel="rRr" directed="false" shadow="false" column="61732" shadowCol="116777" srcRow="3337" trgRow="5556" color="EX-dark-yellow-green" />
    <link srcID="10976" trgID="13789" rel="rRr" directed="false" shadow="false" column="61733" shadowCol="116778" srcRow="3337" trgRow="5557" color="EX-dark-magenta" />
    <link srcID="10976" trgID="12808" rel="rRr" directed="false" shadow="false" column="61734" shadowCol="116779" srcRow="3337" trgRow="5560" color="EX-dark-green" />
    <link srcID="10976" trgID="12632" rel="rRr" directed="false" shadow="false" column="61735" shadowCol="116780" srcRow="3337" trgRow="5572" color="EX-blue-magenta" />
    <link srcID="10976" trgID="11725" rel="rRr" directed="false" shadow="false" column="61736" shadowCol="116781" srcRow="3337" trgRow="5576" color="EX-yellow-green" />
    <link srcID="10976" trgID="11669" rel="rRr" directed="false" shadow="false" column="61737" shadowCol="116782" srcRow="3337" trgRow="5577" color="EX-magenta" />
    <link srcID="10976" trgID="12845" rel="rRr" directed="false" shadow="false" column="61738" shadowCol="116783" srcRow="3337" trgRow="5579" color="EX-green" />
    <link srcID="10976" trgID="10642" rel="rRr" directed="false" shadow="false" column="61739" shadowCol="116784" srcRow="3337" trgRow="5580" color="EX-yellow" />
    <link srcID="10976" trgID="12875" rel="rRr" directed="false" shadow="false" column="61740" shadowCol="116785" srcRow="3337" trgRow="5584" color="EX-purple" />
    <link srcID="10976" trgID="12157" rel="rRr" directed="false" shadow="false" column="61741" shadowCol="116786" srcRow="3337" trgRow="5586" color="EX-dark-purple" />
    <link srcID="10976" trgID="11711" rel="rRr" directed="false" shadow="false" column="61742" shadowCol="116787" srcRow="3337" trgRow="5589" color="EX-dark-red" />
    <link srcID="10976" trgID="13000" rel="rRr" directed="false" shadow="false" column="61743" shadowCol="116788" srcRow="3337" trgRow="5590" color="EX-pale-green" />
    <link srcID="10976" trgID="12392" rel="rRr" directed="false" shadow="false" column="61744" shadowCol="116789" srcRow="3337" trgRow="5592" color="EX-pale-blue" />
    <link srcID="10976" trgID="11281" rel="rRr" directed="false" shadow="false" column="61745" shadowCol="116790" srcRow="3337" trgRow="5594" color="EX-dark-tan" />
    <link srcID="10976" trgID="12185" rel="rRr" directed="false" shadow="false" column="61746" shadowCol="116791" srcRow="3337" trgRow="5596" color="EX-pale-blue-magenta" />
    <link srcID="10976" trgID="12183" rel="rRr" directed="false" shadow="false" column="61747" shadowCol="116792" srcRow="3337" trgRow="5607" color="EX-pale-yellow orange" />
    <link srcID="10976" trgID="12628" rel="rRr" directed="false" shadow="false" column="61748" shadowCol="116793" srcRow="3337" trgRow="5610" color="EX-medium-magenta" />
    <link srcID="10976" trgID="12870" rel="rRr" directed="false" shadow="false" column="61749" shadowCol="116794" srcRow="3337" trgRow="5611" color="EX-pale-red" />
    <link srcID="10976" trgID="12857" rel="rRr" directed="false" shadow="false" column="61750" shadowCol="116795" srcRow="3337" trgRow="5617" color="EX-pale-cyan" />
    <link srcID="10976" trgID="12107" rel="rRr" directed="false" shadow="false" column="61751" shadowCol="116796" srcRow="3337" trgRow="5621" color="EX-pale-yellow-green" />
    <link srcID="10976" trgID="11327" rel="rRr" directed="false" shadow="false" column="61752" shadowCol="116797" srcRow="3337" trgRow="5623" color="EX-pale-purple" />
    <link srcID="10976" trgID="11729" rel="rRr" directed="false" shadow="false" column="61753" shadowCol="116798" srcRow="3337" trgRow="5625" color="EX-pale-magenta" />
    <link srcID="10976" trgID="12472" rel="rRr" directed="false" shadow="false" column="61754" shadowCol="116799" srcRow="3337" trgRow="5629" color="EX-pale-red-orange" />
    <link srcID="10976" trgID="12189" rel="rRr" directed="false" shadow="false" column="61755" shadowCol="116800" srcRow="3337" trgRow="5630" color="EX-blue" />
    <link srcID="10976" trgID="12825" rel="rRr" directed="false" shadow="false" column="61756" shadowCol="116801" srcRow="3337" trgRow="5632" color="EX-orange" />
    <link srcID="10976" trgID="12181" rel="rRr" directed="false" shadow="false" column="61757" shadowCol="116802" srcRow="3337" trgRow="5635" color="EX-dark-cyan" />
    <link srcID="10976" trgID="12832" rel="rRr" directed="false" shadow="false" column="61758" shadowCol="116803" srcRow="3337" trgRow="5637" color="EX-red" />
    <link srcID="10976" trgID="13684" rel="rRr" directed="false" shadow="false" column="61759" shadowCol="116804" srcRow="3337" trgRow="5644" color="EX-dark-orange" />
    <link srcID="10976" trgID="12891" rel="rRr" directed="false" shadow="false" column="61760" shadowCol="116805" srcRow="3337" trgRow="5646" color="EX-dark-gray-purple" />
    <link srcID="13946" trgID="10976" rel="rRr" directed="false" shadow="false" column="61761" shadowCol="116806" srcRow="5647" trgRow="3337" color="EX-cyan" />
    <link srcID="13180" trgID="10976" rel="rRr" directed="false" shadow="false" column="61762" shadowCol="116807" srcRow="5648" trgRow="3337" color="EX-yellow-orange" />
    <link srcID="10976" trgID="11276" rel="rRr" directed="false" shadow="false" column="61763" shadowCol="116808" srcRow="3337" trgRow="5649" color="EX-pure-blue" />
    <link srcID="10976" trgID="12600" rel="rRr" directed="false" shadow="false" column="61764" shadowCol="116809" srcRow="3337" trgRow="5664" color="EX-dark-yellow-green" />
    <link srcID="10976" trgID="12783" rel="rRr" directed="false" shadow="false" column="61765" shadowCol="116810" srcRow="3337" trgRow="5669" color="EX-dark-magenta" />
    <link srcID="10976" trgID="12575" rel="rRr" directed="false" shadow="false" column="61766" shadowCol="116811" srcRow="3337" trgRow="5678" color="EX-dark-green" />
    <link srcID="10976" trgID="13495" rel="rRr" directed="false" shadow="false" column="61767" shadowCol="116812" srcRow="3337" trgRow="5684" color="EX-blue-magenta" />
    <link srcID="11836" trgID="10976" rel="rRr" directed="false" shadow="false" column="61768" shadowCol="116813" srcRow="5687" trgRow="3337" color="EX-yellow-green" />
    <link srcID="10976" trgID="13497" rel="rRr" directed="false" shadow="false" column="61769" shadowCol="116814" srcRow="3337" trgRow="5688" color="EX-magenta" />
    <link srcID="10976" trgID="12390" rel="rRr" directed="false" shadow="false" column="61770" shadowCol="116815" srcRow="3337" trgRow="5708" color="EX-green" />
    <link srcID="10976" trgID="12787" rel="rRr" directed="false" shadow="false" column="61771" shadowCol="116816" srcRow="3337" trgRow="5710" color="EX-yellow" />
    <link srcID="10976" trgID="11728" rel="rRr" directed="false" shadow="false" column="61772" shadowCol="116817" srcRow="3337" trgRow="5712" color="EX-purple" />
    <link srcID="10976" trgID="12169" rel="rRr" directed="false" shadow="false" column="61773" shadowCol="116818" srcRow="3337" trgRow="5715" color="EX-dark-purple" />
    <link srcID="10976" trgID="11251" rel="rRr" directed="false" shadow="false" column="61774" shadowCol="116819" srcRow="3337" trgRow="5724" color="EX-dark-red" />
    <link srcID="10976" trgID="12396" rel="rRr" directed="false" shadow="false" column="61775" shadowCol="116820" srcRow="3337" trgRow="5725" color="EX-pale-green" />
    <link srcID="10976" trgID="12599" rel="rRr" directed="false" shadow="false" column="61776" shadowCol="116821" srcRow="3337" trgRow="5749" color="EX-pale-blue" />
    <link srcID="10976" trgID="11250" rel="rRr" directed="false" shadow="false" column="61777" shadowCol="116822" srcRow="3337" trgRow="5753" color="EX-dark-tan" />
    <link srcID="10976" trgID="12538" rel="rRr" directed="false" shadow="false" column="61778" shadowCol="116823" srcRow="3337" trgRow="5756" color="EX-pale-blue-magenta" />
    <link srcID="10976" trgID="12501" rel="rRr" directed="false" shadow="false" column="61779" shadowCol="116824" srcRow="3337" trgRow="5762" color="EX-pale-yellow orange" />
    <link srcID="10976" trgID="12198" rel="rRr" directed="false" shadow="false" column="61780" shadowCol="116825" srcRow="3337" trgRow="5763" color="EX-medium-magenta" />
    <link srcID="10976" trgID="11734" rel="rRr" directed="false" shadow="false" column="61781" shadowCol="116826" srcRow="3337" trgRow="5769" color="EX-pale-red" />
    <link srcID="10976" trgID="12867" rel="rRr" directed="false" shadow="false" column="61782" shadowCol="116827" srcRow="3337" trgRow="5775" color="EX-pale-cyan" />
    <link srcID="10976" trgID="12753" rel="rRr" directed="false" shadow="false" column="61783" shadowCol="116828" srcRow="3337" trgRow="5785" color="EX-pale-yellow-green" />
    <link srcID="10976" trgID="11929" rel="rRr" directed="false" shadow="false" column="61784" shadowCol="116829" srcRow="3337" trgRow="5787" color="EX-pale-purple" />
    <link srcID="10976" trgID="11906" rel="rRr" directed="false" shadow="false" column="61785" shadowCol="116830" srcRow="3337" trgRow="5789" color="EX-pale-magenta" />
    <link srcID="10976" trgID="12069" rel="rRr" directed="false" shadow="false" column="61786" shadowCol="116831" srcRow="3337" trgRow="5809" color="EX-pale-red-orange" />
    <link srcID="10976" trgID="13338" rel="rRr" directed="false" shadow="false" column="61787" shadowCol="116832" srcRow="3337" trgRow="5811" color="EX-blue" />
    <link srcID="10976" trgID="11602" rel="rRr" directed="false" shadow="false" column="61788" shadowCol="116833" srcRow="3337" trgRow="5812" color="EX-orange" />
    <link srcID="10976" trgID="11326" rel="rRr" directed="false" shadow="false" column="61789" shadowCol="116834" srcRow="3337" trgRow="5823" color="EX-dark-cyan" />
    <link srcID="10976" trgID="11320" rel="rRr" directed="false" shadow="false" column="61790" shadowCol="116835" srcRow="3337" trgRow="5830" color="EX-red" />
    <link srcID="11643" trgID="13528" rel="rRr" directed="false" shadow="true" shadowCol="116836" srcRow="3338" trgRow="2478" color="EX-dark-orange" />
    <link srcID="11643" trgID="11676" rel="rRr" directed="false" shadow="true" shadowCol="116837" srcRow="3338" trgRow="3324" color="EX-dark-gray-purple" />
    <link srcID="11178" trgID="11643" rel="rRr" directed="false" shadow="true" shadowCol="116838" srcRow="3333" trgRow="3338" color="EX-cyan" />
    <link srcID="11643" trgID="12754" rel="rRr" directed="false" shadow="false" column="61791" shadowCol="116839" srcRow="3338" trgRow="3343" color="EX-yellow-orange" />
    <link srcID="11643" trgID="11568" rel="rRr" directed="false" shadow="false" column="61792" shadowCol="116840" srcRow="3338" trgRow="3344" color="EX-pure-blue" />
    <link srcID="10704" trgID="11643" rel="rRr" directed="false" shadow="false" column="61793" shadowCol="116841" srcRow="3352" trgRow="3338" color="EX-dark-yellow-green" />
    <link srcID="11643" trgID="11691" rel="rRr" directed="false" shadow="false" column="61794" shadowCol="116842" srcRow="3338" trgRow="3388" color="EX-dark-magenta" />
    <link srcID="10670" trgID="11643" rel="rRr" directed="false" shadow="false" column="61795" shadowCol="116843" srcRow="3389" trgRow="3338" color="EX-dark-green" />
    <link srcID="11643" trgID="11793" rel="rRr" directed="false" shadow="false" column="61796" shadowCol="116844" srcRow="3338" trgRow="3396" color="EX-blue-magenta" />
    <link srcID="11643" trgID="12761" rel="rRr" directed="false" shadow="false" column="61797" shadowCol="116845" srcRow="3338" trgRow="3397" color="EX-yellow-green" />
    <link srcID="11643" trgID="11796" rel="rRr" directed="false" shadow="false" column="61798" shadowCol="116846" srcRow="3338" trgRow="3398" color="EX-magenta" />
    <link srcID="11643" trgID="13590" rel="rRr" directed="false" shadow="false" column="61799" shadowCol="116847" srcRow="3338" trgRow="3422" color="EX-green" />
    <link srcID="11643" trgID="13903" rel="rRr" directed="false" shadow="false" column="61800" shadowCol="116848" srcRow="3338" trgRow="3426" color="EX-yellow" />
    <link srcID="11643" trgID="13174" rel="rRr" directed="false" shadow="false" column="61801" shadowCol="116849" srcRow="3338" trgRow="3428" color="EX-purple" />
    <link srcID="11643" trgID="12730" rel="rRr" directed="false" shadow="false" column="61802" shadowCol="116850" srcRow="3338" trgRow="3453" color="EX-dark-purple" />
    <link srcID="11643" trgID="12248" rel="rRr" directed="false" shadow="false" column="61803" shadowCol="116851" srcRow="3338" trgRow="3514" color="EX-dark-red" />
    <link srcID="11643" trgID="11791" rel="rRr" directed="false" shadow="false" column="61804" shadowCol="116852" srcRow="3338" trgRow="3589" color="EX-pale-green" />
    <link srcID="11643" trgID="10994" rel="rRr" directed="false" shadow="false" column="61805" shadowCol="116853" srcRow="3338" trgRow="3591" color="EX-pale-blue" />
    <link srcID="11643" trgID="11801" rel="rRr" directed="false" shadow="false" column="61806" shadowCol="116854" srcRow="3338" trgRow="3592" color="EX-dark-tan" />
    <link srcID="11643" trgID="12756" rel="rRr" directed="false" shadow="false" column="61807" shadowCol="116855" srcRow="3338" trgRow="3634" color="EX-pale-blue-magenta" />
    <link srcID="11643" trgID="11189" rel="rRr" directed="false" shadow="false" column="61808" shadowCol="116856" srcRow="3338" trgRow="3635" color="EX-pale-yellow orange" />
    <link srcID="11643" trgID="11825" rel="rRr" directed="false" shadow="false" column="61809" shadowCol="116857" srcRow="3338" trgRow="3636" color="EX-medium-magenta" />
    <link srcID="11643" trgID="12423" rel="rRr" directed="false" shadow="false" column="61810" shadowCol="116858" srcRow="3338" trgRow="3681" color="EX-pale-red" />
    <link srcID="11643" trgID="14028" rel="rRr" directed="false" shadow="false" column="61811" shadowCol="116859" srcRow="3338" trgRow="3682" color="EX-pale-cyan" />
    <link srcID="11643" trgID="11595" rel="rRr" directed="false" shadow="false" column="61812" shadowCol="116860" srcRow="3338" trgRow="3683" color="EX-pale-yellow-green" />
    <link srcID="11552" trgID="11643" rel="rRr" directed="false" shadow="false" column="61813" shadowCol="116861" srcRow="3685" trgRow="3338" color="EX-pale-purple" />
    <link srcID="11643" trgID="12764" rel="rRr" directed="false" shadow="false" column="61814" shadowCol="116862" srcRow="3338" trgRow="3723" color="EX-pale-magenta" />
    <link srcID="11643" trgID="12578" rel="rRr" directed="false" shadow="false" column="61815" shadowCol="116863" srcRow="3338" trgRow="3724" color="EX-pale-red-orange" />
    <link srcID="11643" trgID="11185" rel="rRr" directed="false" shadow="false" column="61816" shadowCol="116864" srcRow="3338" trgRow="3824" color="EX-blue" />
    <link srcID="11429" trgID="11643" rel="rRr" directed="false" shadow="false" column="61817" shadowCol="116865" srcRow="3833" trgRow="3338" color="EX-orange" />
    <link srcID="11643" trgID="13300" rel="rRr" directed="false" shadow="false" column="61818" shadowCol="116866" srcRow="3338" trgRow="3916" color="EX-dark-cyan" />
    <link srcID="11643" trgID="12120" rel="rRr" directed="false" shadow="false" column="61819" shadowCol="116867" srcRow="3338" trgRow="3934" color="EX-red" />
    <link srcID="11556" trgID="11643" rel="rRr" directed="false" shadow="false" column="61820" shadowCol="116868" srcRow="3941" trgRow="3338" color="EX-dark-orange" />
    <link srcID="11643" trgID="12760" rel="rRr" directed="false" shadow="false" column="61821" shadowCol="116869" srcRow="3338" trgRow="3964" color="EX-dark-gray-purple" />
    <link srcID="11643" trgID="11579" rel="rRr" directed="false" shadow="false" column="61822" shadowCol="116870" srcRow="3338" trgRow="3967" color="EX-cyan" />
    <link srcID="11643" trgID="11610" rel="rRr" directed="false" shadow="false" column="61823" shadowCol="116871" srcRow="3338" trgRow="3997" color="EX-yellow-orange" />
    <link srcID="11643" trgID="11876" rel="rRr" directed="false" shadow="false" column="61824" shadowCol="116872" srcRow="3338" trgRow="4026" color="EX-pure-blue" />
    <link srcID="11643" trgID="11575" rel="rRr" directed="false" shadow="false" column="61825" shadowCol="116873" srcRow="3338" trgRow="4034" color="EX-dark-yellow-green" />
    <link srcID="11643" trgID="13198" rel="rRr" directed="false" shadow="false" column="61826" shadowCol="116874" srcRow="3338" trgRow="4040" color="EX-dark-magenta" />
    <link srcID="11180" trgID="11643" rel="rRr" directed="false" shadow="false" column="61827" shadowCol="116875" srcRow="4078" trgRow="3338" color="EX-dark-green" />
    <link srcID="11643" trgID="11802" rel="rRr" directed="false" shadow="false" column="61828" shadowCol="116876" srcRow="3338" trgRow="4085" color="EX-blue-magenta" />
    <link srcID="11643" trgID="12748" rel="rRr" directed="false" shadow="false" column="61829" shadowCol="116877" srcRow="3338" trgRow="4086" color="EX-yellow-green" />
    <link srcID="11643" trgID="12752" rel="rRr" directed="false" shadow="false" column="61830" shadowCol="116878" srcRow="3338" trgRow="4168" color="EX-magenta" />
    <link srcID="11643" trgID="12734" rel="rRr" directed="false" shadow="false" column="61831" shadowCol="116879" srcRow="3338" trgRow="4169" color="EX-green" />
    <link srcID="11643" trgID="11586" rel="rRr" directed="false" shadow="false" column="61832" shadowCol="116880" srcRow="3338" trgRow="4193" color="EX-yellow" />
    <link srcID="11643" trgID="11577" rel="rRr" directed="false" shadow="false" column="61833" shadowCol="116881" srcRow="3338" trgRow="4350" color="EX-purple" />
    <link srcID="11643" trgID="11592" rel="rRr" directed="false" shadow="false" column="61834" shadowCol="116882" srcRow="3338" trgRow="4374" color="EX-dark-purple" />
    <link srcID="11643" trgID="13407" rel="rRr" directed="false" shadow="false" column="61835" shadowCol="116883" srcRow="3338" trgRow="4382" color="EX-dark-red" />
    <link srcID="11643" trgID="11794" rel="rRr" directed="false" shadow="false" column="61836" shadowCol="116884" srcRow="3338" trgRow="4658" color="EX-pale-green" />
    <link srcID="11643" trgID="11549" rel="rRr" directed="false" shadow="false" column="61837" shadowCol="116885" srcRow="3338" trgRow="4660" color="EX-pale-blue" />
    <link srcID="11643" trgID="11572" rel="rRr" directed="false" shadow="false" column="61838" shadowCol="116886" srcRow="3338" trgRow="4661" color="EX-dark-tan" />
    <link srcID="11643" trgID="12813" rel="rRr" directed="false" shadow="false" column="61839" shadowCol="116887" srcRow="3338" trgRow="4707" color="EX-pale-blue-magenta" />
    <link srcID="11643" trgID="10607" rel="rRr" directed="false" shadow="false" column="61840" shadowCol="116888" srcRow="3338" trgRow="4982" color="EX-pale-yellow orange" />
    <link srcID="11643" trgID="11570" rel="rRr" directed="false" shadow="false" column="61841" shadowCol="116889" srcRow="3338" trgRow="4983" color="EX-medium-magenta" />
    <link srcID="11643" trgID="11582" rel="rRr" directed="false" shadow="false" column="61842" shadowCol="116890" srcRow="3338" trgRow="4984" color="EX-pale-red" />
    <link srcID="11643" trgID="11444" rel="rRr" directed="false" shadow="false" column="61843" shadowCol="116891" srcRow="3338" trgRow="4998" color="EX-pale-cyan" />
    <link srcID="11643" trgID="11561" rel="rRr" directed="false" shadow="false" column="61844" shadowCol="116892" srcRow="3338" trgRow="5484" color="EX-pale-yellow-green" />
    <link srcID="11682" trgID="10683" rel="rRr" directed="false" shadow="true" shadowCol="116893" srcRow="3339" trgRow="3320" color="EX-pale-purple" />
    <link srcID="11676" trgID="11682" rel="rRr" directed="false" shadow="true" shadowCol="116894" srcRow="3324" trgRow="3339" color="EX-pale-magenta" />
    <link srcID="11682" trgID="11835" rel="rRr" directed="false" shadow="true" shadowCol="116895" srcRow="3339" trgRow="3330" color="EX-pale-red-orange" />
    <link srcID="11682" trgID="12754" rel="rRr" directed="false" shadow="false" column="61845" shadowCol="116896" srcRow="3339" trgRow="3343" color="EX-blue" />
    <link srcID="11682" trgID="11568" rel="rRr" directed="false" shadow="false" column="61846" shadowCol="116897" srcRow="3339" trgRow="3344" color="EX-orange" />
    <link srcID="10704" trgID="11682" rel="rRr" directed="false" shadow="false" column="61847" shadowCol="116898" srcRow="3352" trgRow="3339" color="EX-dark-cyan" />
    <link srcID="11682" trgID="11024" rel="rRr" directed="false" shadow="false" column="61848" shadowCol="116899" srcRow="3339" trgRow="3377" color="EX-red" />
    <link srcID="11682" trgID="11691" rel="rRr" directed="false" shadow="false" column="61849" shadowCol="116900" srcRow="3339" trgRow="3388" color="EX-dark-orange" />
    <link srcID="10670" trgID="11682" rel="rRr" directed="false" shadow="false" column="61850" shadowCol="116901" srcRow="3389" trgRow="3339" color="EX-dark-gray-purple" />
    <link srcID="11682" trgID="11793" rel="rRr" directed="false" shadow="false" column="61851" shadowCol="116902" srcRow="3339" trgRow="3396" color="EX-cyan" />
```
