## Supplementary material for "BioFabric Visualization of Network Alignments": Case Study Files: CaseStudy-III-p05S3p95Imp.bif (part 22 of 29)

```
    <link srcID="11682" trgID="12761" rel="rRr" directed="false" shadow="false" column="61852" shadowCol="116903" srcRow="3339" trgRow="3397" color="EX-yellow-orange" />
    <link srcID="11682" trgID="13590" rel="rRr" directed="false" shadow="false" column="61853" shadowCol="116904" srcRow="3339" trgRow="3422" color="EX-pure-blue" />
    <link srcID="11682" trgID="12940" rel="rRr" directed="false" shadow="false" column="61854" shadowCol="116905" srcRow="3339" trgRow="3515" color="EX-dark-yellow-green" />
    <link srcID="11682" trgID="11801" rel="rRr" directed="false" shadow="false" column="61855" shadowCol="116906" srcRow="3339" trgRow="3592" color="EX-dark-magenta" />
    <link srcID="11682" trgID="14029" rel="rRr" directed="false" shadow="false" column="61856" shadowCol="116907" srcRow="3339" trgRow="3633" color="EX-dark-green" />
    <link srcID="11682" trgID="12756" rel="rRr" directed="false" shadow="false" column="61857" shadowCol="116908" srcRow="3339" trgRow="3634" color="EX-blue-magenta" />
    <link srcID="11682" trgID="11593" rel="rRr" directed="false" shadow="false" column="61858" shadowCol="116909" srcRow="3339" trgRow="3638" color="EX-yellow-green" />
    <link srcID="11682" trgID="12423" rel="rRr" directed="false" shadow="false" column="61859" shadowCol="116910" srcRow="3339" trgRow="3681" color="EX-magenta" />
    <link srcID="11682" trgID="14028" rel="rRr" directed="false" shadow="false" column="61860" shadowCol="116911" srcRow="3339" trgRow="3682" color="EX-green" />
    <link srcID="11682" trgID="11595" rel="rRr" directed="false" shadow="false" column="61861" shadowCol="116912" srcRow="3339" trgRow="3683" color="EX-yellow" />
    <link srcID="11682" trgID="11805" rel="rRr" directed="false" shadow="false" column="61862" shadowCol="116913" srcRow="3339" trgRow="3712" color="EX-purple" />
    <link srcID="11682" trgID="12764" rel="rRr" directed="false" shadow="false" column="61863" shadowCol="116914" srcRow="3339" trgRow="3723" color="EX-dark-purple" />
    <link srcID="11682" trgID="14013" rel="rRr" directed="false" shadow="false" column="61864" shadowCol="116915" srcRow="3339" trgRow="3778" color="EX-dark-red" />
    <link srcID="11429" trgID="11682" rel="rRr" directed="false" shadow="false" column="61865" shadowCol="116916" srcRow="3833" trgRow="3339" color="EX-pale-green" />
    <link srcID="11682" trgID="12793" rel="rRr" directed="false" shadow="false" column="61866" shadowCol="116917" srcRow="3339" trgRow="3836" color="EX-pale-blue" />
    <link srcID="11682" trgID="10870" rel="rRr" directed="false" shadow="false" column="61867" shadowCol="116918" srcRow="3339" trgRow="3857" color="EX-dark-tan" />
    <link srcID="11682" trgID="11216" rel="rRr" directed="false" shadow="false" column="61868" shadowCol="116919" srcRow="3339" trgRow="3893" color="EX-pale-blue-magenta" />
    <link srcID="11556" trgID="11682" rel="rRr" directed="false" shadow="false" column="61869" shadowCol="116920" srcRow="3941" trgRow="3339" color="EX-pale-yellow orange" />
    <link srcID="11682" trgID="12760" rel="rRr" directed="false" shadow="false" column="61870" shadowCol="116921" srcRow="3339" trgRow="3964" color="EX-medium-magenta" />
    <link srcID="11682" trgID="11579" rel="rRr" directed="false" shadow="false" column="61871" shadowCol="116922" srcRow="3339" trgRow="3967" color="EX-pale-red" />
    <link srcID="11682" trgID="11610" rel="rRr" directed="false" shadow="false" column="61872" shadowCol="116923" srcRow="3339" trgRow="3997" color="EX-pale-cyan" />
    <link srcID="11682" trgID="10613" rel="rRr" directed="false" shadow="false" column="61873" shadowCol="116924" srcRow="3339" trgRow="4001" color="EX-pale-yellow-green" />
    <link srcID="11682" trgID="11876" rel="rRr" directed="false" shadow="false" column="61874" shadowCol="116925" srcRow="3339" trgRow="4026" color="EX-pale-purple" />
    <link srcID="11682" trgID="11575" rel="rRr" directed="false" shadow="false" column="61875" shadowCol="116926" srcRow="3339" trgRow="4034" color="EX-pale-magenta" />
    <link srcID="11682" trgID="11733" rel="rRr" directed="false" shadow="false" column="61876" shadowCol="116927" srcRow="3339" trgRow="4054" color="EX-pale-red-orange" />
    <link srcID="11682" trgID="11660" rel="rRr" directed="false" shadow="false" column="61877" shadowCol="116928" srcRow="3339" trgRow="4069" color="EX-blue" />
    <link srcID="11682" trgID="11465" rel="rRr" directed="false" shadow="false" column="61878" shadowCol="116929" srcRow="3339" trgRow="4081" color="EX-orange" />
    <link srcID="11682" trgID="12748" rel="rRr" directed="false" shadow="false" column="61879" shadowCol="116930" srcRow="3339" trgRow="4086" color="EX-dark-cyan" />
    <link srcID="11682" trgID="12752" rel="rRr" directed="false" shadow="false" column="61880" shadowCol="116931" srcRow="3339" trgRow="4168" color="EX-red" />
    <link srcID="11682" trgID="12734" rel="rRr" directed="false" shadow="false" column="61881" shadowCol="116932" srcRow="3339" trgRow="4169" color="EX-dark-orange" />
    <link srcID="11682" trgID="12877" rel="rRr" directed="false" shadow="false" column="61882" shadowCol="116933" srcRow="3339" trgRow="4170" color="EX-dark-gray-purple" />
    <link srcID="11682" trgID="11584" rel="rRr" directed="false" shadow="false" column="61883" shadowCol="116934" srcRow="3339" trgRow="4171" color="EX-cyan" />
    <link srcID="11682" trgID="11592" rel="rRr" directed="false" shadow="false" column="61884" shadowCol="116935" srcRow="3339" trgRow="4374" color="EX-yellow-orange" />
    <link srcID="11682" trgID="13027" rel="rRr" directed="false" shadow="false" column="61885" shadowCol="116936" srcRow="3339" trgRow="4448" color="EX-pure-blue" />
    <link srcID="11682" trgID="11794" rel="rRr" directed="false" shadow="false" column="61886" shadowCol="116937" srcRow="3339" trgRow="4658" color="EX-dark-yellow-green" />
    <link srcID="11682" trgID="11549" rel="rRr" directed="false" shadow="false" column="61887" shadowCol="116938" srcRow="3339" trgRow="4660" color="EX-dark-magenta" />
    <link srcID="11682" trgID="12813" rel="rRr" directed="false" shadow="false" column="61888" shadowCol="116939" srcRow="3339" trgRow="4707" color="EX-dark-green" />
    <link srcID="11682" trgID="13514" rel="rRr" directed="false" shadow="false" column="61889" shadowCol="116940" srcRow="3339" trgRow="4708" color="EX-blue-magenta" />
    <link srcID="11682" trgID="11582" rel="rRr" directed="false" shadow="false" column="61890" shadowCol="116941" srcRow="3339" trgRow="4984" color="EX-yellow-green" />
    <link srcID="11830" trgID="11676" rel="rRr" directed="false" shadow="true" shadowCol="116942" srcRow="3340" trgRow="3324" color="EX-magenta" />
    <link srcID="11830" trgID="11568" rel="rRr" directed="false" shadow="false" column="61891" shadowCol="116943" srcRow="3340" trgRow="3344" color="EX-green" />
    <link srcID="11830" trgID="13840" rel="rRr" directed="false" shadow="false" column="61892" shadowCol="116944" srcRow="3340" trgRow="3353" color="EX-yellow" />
    <link srcID="11830" trgID="11691" rel="rRr" directed="false" shadow="false" column="61893" shadowCol="116945" srcRow="3340" trgRow="3388" color="EX-purple" />
    <link srcID="11830" trgID="10670" rel="rRr" directed="false" shadow="false" column="61894" shadowCol="116946" srcRow="3340" trgRow="3389" color="EX-dark-purple" />
    <link srcID="11830" trgID="11793" rel="rRr" directed="false" shadow="false" column="61895" shadowCol="116947" srcRow="3340" trgRow="3396" color="EX-dark-red" />
    <link srcID="11830" trgID="12761" rel="rRr" directed="false" shadow="false" column="61896" shadowCol="116948" srcRow="3340" trgRow="3397" color="EX-pale-green" />
    <link srcID="11830" trgID="11796" rel="rRr" directed="false" shadow="false" column="61897" shadowCol="116949" srcRow="3340" trgRow="3398" color="EX-pale-blue" />
    <link srcID="11830" trgID="11224" rel="rRr" directed="false" shadow="false" column="61898" shadowCol="116950" srcRow="3340" trgRow="3402" color="EX-dark-tan" />
    <link srcID="11830" trgID="13590" rel="rRr" directed="false" shadow="false" column="61899" shadowCol="116951" srcRow="3340" trgRow="3422" color="EX-pale-blue-magenta" />
    <link srcID="11830" trgID="12109" rel="rRr" directed="false" shadow="false" column="61900" shadowCol="116952" srcRow="3340" trgRow="3552" color="EX-pale-yellow orange" />
    <link srcID="11830" trgID="11545" rel="rRr" directed="false" shadow="false" column="61901" shadowCol="116953" srcRow="3340" trgRow="3581" color="EX-medium-magenta" />
    <link srcID="11830" trgID="11801" rel="rRr" directed="false" shadow="false" column="61902" shadowCol="116954" srcRow="3340" trgRow="3592" color="EX-pale-red" />
    <link srcID="11830" trgID="12756" rel="rRr" directed="false" shadow="false" column="61903" shadowCol="116955" srcRow="3340" trgRow="3634" color="EX-pale-cyan" />
    <link srcID="11830" trgID="11189" rel="rRr" directed="false" shadow="false" column="61904" shadowCol="116956" srcRow="3340" trgRow="3635" color="EX-pale-yellow-green" />
    <link srcID="11830" trgID="11825" rel="rRr" directed="false" shadow="false" column="61905" shadowCol="116957" srcRow="3340" trgRow="3636" color="EX-pale-purple" />
    <link srcID="11830" trgID="11593" rel="rRr" directed="false" shadow="false" column="61906" shadowCol="116958" srcRow="3340" trgRow="3638" color="EX-pale-magenta" />
    <link srcID="11830" trgID="12423" rel="rRr" directed="false" shadow="false" column="61907" shadowCol="116959" srcRow="3340" trgRow="3681" color="EX-pale-red-orange" />
    <link srcID="11830" trgID="14028" rel="rRr" directed="false" shadow="false" column="61908" shadowCol="116960" srcRow="3340" trgRow="3682" color="EX-blue" />
    <link srcID="11830" trgID="11595" rel="rRr" directed="false" shadow="false" column="61909" shadowCol="116961" srcRow="3340" trgRow="3683" color="EX-orange" />
    <link srcID="11830" trgID="11552" rel="rRr" directed="false" shadow="false" column="61910" shadowCol="116962" srcRow="3340" trgRow="3685" color="EX-dark-cyan" />
    <link srcID="11830" trgID="12764" rel="rRr" directed="false" shadow="false" column="61911" shadowCol="116963" srcRow="3340" trgRow="3723" color="EX-red" />
    <link srcID="11830" trgID="11185" rel="rRr" directed="false" shadow="false" column="61912" shadowCol="116964" srcRow="3340" trgRow="3824" color="EX-dark-orange" />
    <link srcID="11429" trgID="11830" rel="rRr" directed="false" shadow="false" column="61913" shadowCol="116965" srcRow="3833" trgRow="3340" color="EX-dark-gray-purple" />
    <link srcID="11830" trgID="11556" rel="rRr" directed="false" shadow="false" column="61914" shadowCol="116966" srcRow="3340" trgRow="3941" color="EX-cyan" />
    <link srcID="11830" trgID="12760" rel="rRr" directed="false" shadow="false" column="61915" shadowCol="116967" srcRow="3340" trgRow="3964" color="EX-yellow-orange" />
    <link srcID="11830" trgID="11579" rel="rRr" directed="false" shadow="false" column="61916" shadowCol="116968" srcRow="3340" trgRow="3967" color="EX-pure-blue" />
    <link srcID="11830" trgID="11610" rel="rRr" directed="false" shadow="false" column="61917" shadowCol="116969" srcRow="3340" trgRow="3997" color="EX-dark-yellow-green" />
    <link srcID="11830" trgID="11575" rel="rRr" directed="false" shadow="false" column="61918" shadowCol="116970" srcRow="3340" trgRow="4034" color="EX-dark-magenta" />
    <link srcID="11830" trgID="12748" rel="rRr" directed="false" shadow="false" column="61919" shadowCol="116971" srcRow="3340" trgRow="4086" color="EX-dark-green" />
    <link srcID="11830" trgID="11581" rel="rRr" directed="false" shadow="false" column="61920" shadowCol="116972" srcRow="3340" trgRow="4161" color="EX-blue-magenta" />
    <link srcID="11830" trgID="12752" rel="rRr" directed="false" shadow="false" column="61921" shadowCol="116973" srcRow="3340" trgRow="4168" color="EX-yellow-green" />
    <link srcID="11830" trgID="12734" rel="rRr" directed="false" shadow="false" column="61922" shadowCol="116974" srcRow="3340" trgRow="4169" color="EX-magenta" />
    <link srcID="11830" trgID="11584" rel="rRr" directed="false" shadow="false" column="61923" shadowCol="116975" srcRow="3340" trgRow="4171" color="EX-green" />
    <link srcID="11830" trgID="11586" rel="rRr" directed="false" shadow="false" column="61924" shadowCol="116976" srcRow="3340" trgRow="4193" color="EX-yellow" />
    <link srcID="11830" trgID="11228" rel="rRr" directed="false" shadow="false" column="61925" shadowCol="116977" srcRow="3340" trgRow="4312" color="EX-purple" />
    <link srcID="11830" trgID="11577" rel="rRr" directed="false" shadow="false" column="61926" shadowCol="116978" srcRow="3340" trgRow="4350" color="EX-dark-purple" />
    <link srcID="11830" trgID="11592" rel="rRr" directed="false" shadow="false" column="61927" shadowCol="116979" srcRow="3340" trgRow="4374" color="EX-dark-red" />
    <link srcID="11830" trgID="11608" rel="rRr" directed="false" shadow="false" column="61928" shadowCol="116980" srcRow="3340" trgRow="4450" color="EX-pale-green" />
    <link srcID="11830" trgID="11558" rel="rRr" directed="false" shadow="false" column="61929" shadowCol="116981" srcRow="3340" trgRow="4651" color="EX-pale-blue" />
    <link srcID="11830" trgID="11794" rel="rRr" directed="false" shadow="false" column="61930" shadowCol="116982" srcRow="3340" trgRow="4658" color="EX-dark-tan" />
    <link srcID="11830" trgID="11549" rel="rRr" directed="false" shadow="false" column="61931" shadowCol="116983" srcRow="3340" trgRow="4660" color="EX-pale-blue-magenta" />
    <link srcID="11830" trgID="11572" rel="rRr" directed="false" shadow="false" column="61932" shadowCol="116984" srcRow="3340" trgRow="4661" color="EX-pale-yellow orange" />
    <link srcID="11830" trgID="10607" rel="rRr" directed="false" shadow="false" column="61933" shadowCol="116985" srcRow="3340" trgRow="4982" color="EX-medium-magenta" />
    <link srcID="11830" trgID="11570" rel="rRr" directed="false" shadow="false" column="61934" shadowCol="116986" srcRow="3340" trgRow="4983" color="EX-pale-red" />
    <link srcID="11830" trgID="11582" rel="rRr" directed="false" shadow="false" column="61935" shadowCol="116987" srcRow="3340" trgRow="4984" color="EX-pale-cyan" />
    <link srcID="11830" trgID="11444" rel="rRr" directed="false" shadow="false" column="61936" shadowCol="116988" srcRow="3340" trgRow="4998" color="EX-pale-yellow-green" />
    <link srcID="11830" trgID="11554" rel="rRr" directed="false" shadow="false" column="61937" shadowCol="116989" srcRow="3340" trgRow="5143" color="EX-pale-purple" />
    <link srcID="11830" trgID="11561" rel="rRr" directed="false" shadow="false" column="61938" shadowCol="116990" srcRow="3340" trgRow="5484" color="EX-pale-magenta" />
    <link srcID="10683" trgID="11792" rel="rRr" directed="false" shadow="true" shadowCol="116991" srcRow="3320" trgRow="3341" color="EX-pale-red-orange" />
    <link srcID="11792" trgID="12754" rel="rRr" directed="false" shadow="false" column="61939" shadowCol="116992" srcRow="3341" trgRow="3343" color="EX-blue" />
    <link srcID="11568" trgID="11792" rel="rRr" directed="false" shadow="false" column="61940" shadowCol="116993" srcRow="3344" trgRow="3341" color="EX-orange" />
    <link srcID="11792" trgID="10620" rel="rRr" directed="false" shadow="false" column="61941" shadowCol="116994" srcRow="3341" trgRow="3345" color="EX-dark-cyan" />
    <link srcID="11792" trgID="11793" rel="rRr" directed="false" shadow="false" column="61942" shadowCol="116995" srcRow="3341" trgRow="3396" color="EX-red" />
    <link srcID="12761" trgID="11792" rel="rRr" directed="false" shadow="false" column="61943" shadowCol="116996" srcRow="3397" trgRow="3341" color="EX-dark-orange" />
    <link srcID="11792" trgID="11796" rel="rRr" directed="false" shadow="false" column="61944" shadowCol="116997" srcRow="3341" trgRow="3398" color="EX-dark-gray-purple" />
    <link srcID="11792" trgID="13590" rel="rRr" directed="false" shadow="false" column="61945" shadowCol="116998" srcRow="3341" trgRow="3422" color="EX-cyan" />
    <link srcID="13174" trgID="11792" rel="rRr" directed="false" shadow="false" column="61946" shadowCol="116999" srcRow="3428" trgRow="3341" color="EX-yellow-orange" />
    <link srcID="12535" trgID="11792" rel="rRr" directed="false" shadow="false" column="61947" shadowCol="117000" srcRow="3489" trgRow="3341" color="EX-pure-blue" />
    <link srcID="11792" trgID="11801" rel="rRr" directed="false" shadow="false" column="61948" shadowCol="117001" srcRow="3341" trgRow="3592" color="EX-dark-yellow-green" />
    <link srcID="11792" trgID="14029" rel="rRr" directed="false" shadow="false" column="61949" shadowCol="117002" srcRow="3341" trgRow="3633" color="EX-dark-magenta" />
    <link srcID="12756" trgID="11792" rel="rRr" directed="false" shadow="false" column="61950" shadowCol="117003" srcRow="3634" trgRow="3341" color="EX-dark-green" />
    <link srcID="11189" trgID="11792" rel="rRr" directed="false" shadow="false" column="61951" shadowCol="117004" srcRow="3635" trgRow="3341" color="EX-blue-magenta" />
    <link srcID="12423" trgID="11792" rel="rRr" directed="false" shadow="false" column="61952" shadowCol="117005" srcRow="3681" trgRow="3341" color="EX-yellow-green" />
    <link srcID="11792" trgID="14028" rel="rRr" directed="false" shadow="false" column="61953" shadowCol="117006" srcRow="3341" trgRow="3682" color="EX-magenta" />
    <link srcID="11429" trgID="11792" rel="rRr" directed="false" shadow="false" column="61954" shadowCol="117007" srcRow="3833" trgRow="3341" color="EX-green" />
    <link srcID="12760" trgID="11792" rel="rRr" directed="false" shadow="false" column="61955" shadowCol="117008" srcRow="3964" trgRow="3341" color="EX-yellow" />
    <link srcID="11792" trgID="11610" rel="rRr" directed="false" shadow="false" column="61956" shadowCol="117009" srcRow="3341" trgRow="3997" color="EX-purple" />
    <link srcID="11575" trgID="11792" rel="rRr" directed="false" shadow="false" column="61957" shadowCol="117010" srcRow="4034" trgRow="3341" color="EX-dark-purple" />
    <link srcID="11792" trgID="13198" rel="rRr" directed="false" shadow="false" column="61958" shadowCol="117011" srcRow="3341" trgRow="4040" color="EX-dark-red" />
    <link srcID="11792" trgID="11802" rel="rRr" directed="false" shadow="false" column="61959" shadowCol="117012" srcRow="3341" trgRow="4085" color="EX-pale-green" />
    <link srcID="11792" trgID="12748" rel="rRr" directed="false" shadow="false" column="61960" shadowCol="117013" srcRow="3341" trgRow="4086" color="EX-pale-blue" />
    <link srcID="11792" trgID="12752" rel="rRr" directed="false" shadow="false" column="61961" shadowCol="117014" srcRow="3341" trgRow="4168" color="EX-dark-tan" />
    <link srcID="12734" trgID="11792" rel="rRr" directed="false" shadow="false" column="61962" shadowCol="117015" srcRow="4169" trgRow="3341" color="EX-pale-blue-magenta" />
    <link srcID="11792" trgID="11584" rel="rRr" directed="false" shadow="false" column="61963" shadowCol="117016" srcRow="3341" trgRow="4171" color="EX-pale-yellow orange" />
    <link srcID="11792" trgID="13959" rel="rRr" directed="false" shadow="false" column="61964" shadowCol="117017" srcRow="3341" trgRow="4172" color="EX-medium-magenta" />
    <link srcID="11792" trgID="11586" rel="rRr" directed="false" shadow="false" column="61965" shadowCol="117018" srcRow="3341" trgRow="4193" color="EX-pale-red" />
    <link srcID="11577" trgID="11792" rel="rRr" directed="false" shadow="false" column="61966" shadowCol="117019" srcRow="4350" trgRow="3341" color="EX-pale-cyan" />
    <link srcID="12511" trgID="11792" rel="rRr" directed="false" shadow="false" column="61967" shadowCol="117020" srcRow="4549" trgRow="3341" color="EX-pale-yellow-green" />
    <link srcID="11675" trgID="11792" rel="rRr" directed="false" shadow="false" column="61968" shadowCol="117021" srcRow="4550" trgRow="3341" color="EX-pale-purple" />
    <link srcID="11549" trgID="11792" rel="rRr" directed="false" shadow="false" column="61969" shadowCol="117022" srcRow="4660" trgRow="3341" color="EX-pale-magenta" />
    <link srcID="11570" trgID="11792" rel="rRr" directed="false" shadow="false" column="61970" shadowCol="117023" srcRow="4983" trgRow="3341" color="EX-pale-red-orange" />
    <link srcID="11667" trgID="13484" rel="rRr" directed="false" shadow="true" shadowCol="117024" srcRow="3342" trgRow="2502" color="EX-blue" />
    <link srcID="11667" trgID="10683" rel="rRr" directed="false" shadow="true" shadowCol="117025" srcRow="3342" trgRow="3320" color="EX-orange" />
    <link srcID="10976" trgID="11667" rel="rRr" directed="false" shadow="true" shadowCol="117026" srcRow="3337" trgRow="3342" color="EX-dark-cyan" />
    <link srcID="11667" trgID="12754" rel="rRr" directed="false" shadow="false" column="61971" shadowCol="117027" srcRow="3342" trgRow="3343" color="EX-red" />
    <link srcID="10704" trgID="11667" rel="rRr" directed="false" shadow="false" column="61972" shadowCol="117028" srcRow="3352" trgRow="3342" color="EX-dark-orange" />
    <link srcID="11667" trgID="12698" rel="rRr" directed="false" shadow="false" column="61973" shadowCol="117029" srcRow="3342" trgRow="3437" color="EX-dark-gray-purple" />
    <link srcID="11667" trgID="13908" rel="rRr" directed="false" shadow="false" column="61974" shadowCol="117030" srcRow="3342" trgRow="3498" color="EX-cyan" />
    <link srcID="11667" trgID="13835" rel="rRr" directed="false" shadow="false" column="61975" shadowCol="117031" srcRow="3342" trgRow="3582" color="EX-yellow-orange" />
    <link srcID="11667" trgID="11801" rel="rRr" directed="false" shadow="false" column="61976" shadowCol="117032" srcRow="3342" trgRow="3592" color="EX-pure-blue" />
    <link srcID="11667" trgID="14029" rel="rRr" directed="false" shadow="false" column="61977" shadowCol="117033" srcRow="3342" trgRow="3633" color="EX-dark-yellow-green" />
    <link srcID="11667" trgID="11053" rel="rRr" directed="false" shadow="false" column="61978" shadowCol="117034" srcRow="3342" trgRow="3637" color="EX-dark-magenta" />
    <link srcID="11551" trgID="11667" rel="rRr" directed="false" shadow="false" column="61979" shadowCol="117035" srcRow="3655" trgRow="3342" color="EX-dark-green" />
    <link srcID="11667" trgID="12423" rel="rRr" directed="false" shadow="false" column="61980" shadowCol="117036" srcRow="3342" trgRow="3681" color="EX-blue-magenta" />
    <link srcID="11429" trgID="11667" rel="rRr" directed="false" shadow="false" column="61981" shadowCol="117037" srcRow="3833" trgRow="3342" color="EX-yellow-green" />
    <link srcID="11667" trgID="11575" rel="rRr" directed="false" shadow="false" column="61982" shadowCol="117038" srcRow="3342" trgRow="4034" color="EX-magenta" />
    <link srcID="11667" trgID="12748" rel="rRr" directed="false" shadow="false" column="61983" shadowCol="117039" srcRow="3342" trgRow="4086" color="EX-green" />
    <link srcID="11667" trgID="12752" rel="rRr" directed="false" shadow="false" column="61984" shadowCol="117040" srcRow="3342" trgRow="4168" color="EX-yellow" />
    <link srcID="11667" trgID="12734" rel="rRr" directed="false" shadow="false" column="61985" shadowCol="117041" srcRow="3342" trgRow="4169" color="EX-purple" />
    <link srcID="11667" trgID="13959" rel="rRr" directed="false" shadow="false" column="61986" shadowCol="117042" srcRow="3342" trgRow="4172" color="EX-dark-purple" />
    <link srcID="11667" trgID="11586" rel="rRr" directed="false" shadow="false" column="61987" shadowCol="117043" srcRow="3342" trgRow="4193" color="EX-dark-red" />
    <link srcID="11182" trgID="11667" rel="rRr" directed="false" shadow="false" column="61988" shadowCol="117044" srcRow="4253" trgRow="3342" color="EX-pale-green" />
    <link srcID="11667" trgID="12624" rel="rRr" directed="false" shadow="false" column="61989" shadowCol="117045" srcRow="3342" trgRow="4255" color="EX-pale-blue" />
    <link srcID="11667" trgID="11005" rel="rRr" directed="false" shadow="false" column="61990" shadowCol="117046" srcRow="3342" trgRow="4270" color="EX-dark-tan" />
    <link srcID="11667" trgID="11938" rel="rRr" directed="false" shadow="false" column="61991" shadowCol="117047" srcRow="3342" trgRow="4276" color="EX-pale-blue-magenta" />
    <link srcID="11667" trgID="11377" rel="rRr" directed="false" shadow="false" column="61992" shadowCol="117048" srcRow="3342" trgRow="4364" color="EX-pale-yellow orange" />
    <link srcID="13151" trgID="11667" rel="rRr" directed="false" shadow="false" column="61993" shadowCol="117049" srcRow="4398" trgRow="3342" color="EX-medium-magenta" />
    <link srcID="11667" trgID="12006" rel="rRr" directed="false" shadow="false" column="61994" shadowCol="117050" srcRow="3342" trgRow="4449" color="EX-pale-red" />
    <link srcID="11667" trgID="12679" rel="rRr" directed="false" shadow="false" column="61995" shadowCol="117051" srcRow="3342" trgRow="4469" color="EX-pale-cyan" />
    <link srcID="11667" trgID="11675" rel="rRr" directed="false" shadow="false" column="61996" shadowCol="117052" srcRow="3342" trgRow="4550" color="EX-pale-yellow-green" />
    <link srcID="11667" trgID="11558" rel="rRr" directed="false" shadow="false" column="61997" shadowCol="117053" srcRow="3342" trgRow="4651" color="EX-pale-purple" />
    <link srcID="11667" trgID="11794" rel="rRr" directed="false" shadow="false" column="61998" shadowCol="117054" srcRow="3342" trgRow="4658" color="EX-pale-magenta" />
    <link srcID="11667" trgID="13149" rel="rRr" directed="false" shadow="false" column="61999" shadowCol="117055" srcRow="3342" trgRow="4659" color="EX-pale-red-orange" />
    <link srcID="11667" trgID="12663" rel="rRr" directed="false" shadow="false" column="62000" shadowCol="117056" srcRow="3342" trgRow="4673" color="EX-blue" />
    <link srcID="11667" trgID="13477" rel="rRr" directed="false" shadow="false" column="62001" shadowCol="117057" srcRow="3342" trgRow="5267" color="EX-orange" />
    <link srcID="12094" trgID="12754" rel="rRr" directed="false" shadow="true" shadowCol="117058" srcRow="2669" trgRow="3343" color="EX-dark-cyan" />
    <link srcID="10963" trgID="12754" rel="rRr" directed="false" shadow="true" shadowCol="117059" srcRow="3321" trgRow="3343" color="EX-red" />
    <link srcID="11835" trgID="12754" rel="rRr" directed="false" shadow="true" shadowCol="117060" srcRow="3330" trgRow="3343" color="EX-dark-orange" />
    <link srcID="11783" trgID="12754" rel="rRr" directed="false" shadow="true" shadowCol="117061" srcRow="3331" trgRow="3343" color="EX-dark-gray-purple" />
    <link srcID="11643" trgID="12754" rel="rRr" directed="false" shadow="true" shadowCol="117062" srcRow="3338" trgRow="3343" color="EX-cyan" />
    <link srcID="11682" trgID="12754" rel="rRr" directed="false" shadow="true" shadowCol="117063" srcRow="3339" trgRow="3343" color="EX-yellow-orange" />
    <link srcID="11792" trgID="12754" rel="rRr" directed="false" shadow="true" shadowCol="117064" srcRow="3341" trgRow="3343" color="EX-pure-blue" />
    <link srcID="11667" trgID="12754" rel="rRr" directed="false" shadow="true" shadowCol="117065" srcRow="3342" trgRow="3343" color="EX-dark-yellow-green" />
    <link srcID="12754" trgID="10620" rel="rRr" directed="false" shadow="false" column="62002" shadowCol="117066" srcRow="3343" trgRow="3345" color="EX-dark-magenta" />
    <link srcID="13590" trgID="12754" rel="rRr" directed="false" shadow="false" column="62003" shadowCol="117067" srcRow="3422" trgRow="3343" color="EX-dark-green" />
    <link srcID="11815" trgID="12754" rel="rRr" directed="false" shadow="false" column="62004" shadowCol="117068" srcRow="3584" trgRow="3343" color="EX-blue-magenta" />
    <link srcID="12312" trgID="12754" rel="rRr" directed="false" shadow="false" column="62005" shadowCol="117069" srcRow="3605" trgRow="3343" color="EX-yellow-green" />
    <link srcID="14028" trgID="12754" rel="rRr" directed="false" shadow="false" column="62006" shadowCol="117070" srcRow="3682" trgRow="3343" color="EX-magenta" />
    <link srcID="12744" trgID="12754" rel="rRr" directed="false" shadow="false" column="62007" shadowCol="117071" srcRow="3686" trgRow="3343" color="EX-green" />
    <link srcID="11807" trgID="12754" rel="rRr" directed="false" shadow="false" column="62008" shadowCol="117072" srcRow="3710" trgRow="3343" color="EX-yellow" />
    <link srcID="11816" trgID="12754" rel="rRr" directed="false" shadow="false" column="62009" shadowCol="117073" srcRow="3739" trgRow="3343" color="EX-purple" />
    <link srcID="12800" trgID="12754" rel="rRr" directed="false" shadow="false" column="62010" shadowCol="117074" srcRow="3742" trgRow="3343" color="EX-dark-purple" />
    <link srcID="11429" trgID="12754" rel="rRr" directed="false" shadow="false" column="62011" shadowCol="117075" srcRow="3833" trgRow="3343" color="EX-dark-red" />
    <link srcID="12760" trgID="12754" rel="rRr" directed="false" shadow="false" column="62012" shadowCol="117076" srcRow="3964" trgRow="3343" color="EX-pale-green" />
    <link srcID="11802" trgID="12754" rel="rRr" directed="false" shadow="false" column="62013" shadowCol="117077" srcRow="4085" trgRow="3343" color="EX-pale-blue" />
    <link srcID="12734" trgID="12754" rel="rRr" directed="false" shadow="false" column="62014" shadowCol="117078" srcRow="4169" trgRow="3343" color="EX-dark-tan" />
    <link srcID="11790" trgID="12754" rel="rRr" directed="false" shadow="false" column="62015" shadowCol="117079" srcRow="4285" trgRow="3343" color="EX-pale-blue-magenta" />
    <link srcID="13027" trgID="12754" rel="rRr" directed="false" shadow="false" column="62016" shadowCol="117080" srcRow="4448" trgRow="3343" color="EX-pale-yellow orange" />
    <link srcID="11827" trgID="12754" rel="rRr" directed="false" shadow="false" column="62017" shadowCol="117081" srcRow="4546" trgRow="3343" color="EX-medium-magenta" />
    <link srcID="12511" trgID="12754" rel="rRr" directed="false" shadow="false" column="62018" shadowCol="117082" srcRow="4549" trgRow="3343" color="EX-pale-red" />
    <link srcID="11572" trgID="12754" rel="rRr" directed="false" shadow="false" column="62019" shadowCol="117083" srcRow="4661" trgRow="3343" color="EX-pale-cyan" />
    <link srcID="11568" trgID="10709" rel="rRr" directed="false" shadow="true" shadowCol="117084" srcRow="3344" trgRow="3318" color="EX-pale-yellow-green" />
    <link srcID="11568" trgID="10683" rel="rRr" directed="false" shadow="true" shadowCol="117085" srcRow="3344" trgRow="3320" color="EX-pale-purple" />
    <link srcID="11568" trgID="11835" rel="rRr" directed="false" shadow="true" shadowCol="117086" srcRow="3344" trgRow="3330" color="EX-pale-magenta" />
    <link srcID="11568" trgID="11783" rel="rRr" directed="false" shadow="true" shadowCol="117087" srcRow="3344" trgRow="3331" color="EX-pale-red-orange" />
    <link srcID="11643" trgID="11568" rel="rRr" directed="false" shadow="true" shadowCol="117088" srcRow="3338" trgRow="3344" color="EX-blue" />
    <link srcID="11682" trgID="11568" rel="rRr" directed="false" shadow="true" shadowCol="117089" srcRow="3339" trgRow="3344" color="EX-orange" />
    <link srcID="11830" trgID="11568" rel="rRr" directed="false" shadow="true" shadowCol="117090" srcRow="3340" trgRow="3344" color="EX-dark-cyan" />
    <link srcID="11568" trgID="11792" rel="rRr" directed="false" shadow="true" shadowCol="117091" srcRow="3344" trgRow="3341" color="EX-red" />
    <link srcID="11552" trgID="11568" rel="rRr" directed="false" shadow="false" column="62020" shadowCol="117092" srcRow="3685" trgRow="3344" color="EX-dark-orange" />
    <link srcID="11568" trgID="12752" rel="rRr" directed="false" shadow="false" column="62021" shadowCol="117093" srcRow="3344" trgRow="4168" color="EX-dark-gray-purple" />
    <link srcID="11568" trgID="12734" rel="rRr" directed="false" shadow="false" column="62022" shadowCol="117094" srcRow="3344" trgRow="4169" color="EX-cyan" />
    <link srcID="11568" trgID="11790" rel="rRr" directed="false" shadow="false" column="62023" shadowCol="117095" srcRow="3344" trgRow="4285" color="EX-yellow-orange" />
    <link srcID="11568" trgID="11834" rel="rRr" directed="false" shadow="false" column="62024" shadowCol="117096" srcRow="3344" trgRow="4360" color="EX-pure-blue" />
    <link srcID="11568" trgID="11844" rel="rRr" directed="false" shadow="false" column="62025" shadowCol="117097" srcRow="3344" trgRow="4545" color="EX-dark-yellow-green" />
    <link srcID="11568" trgID="11572" rel="rRr" directed="false" shadow="false" column="62026" shadowCol="117098" srcRow="3344" trgRow="4661" color="EX-dark-magenta" />
    <link srcID="10683" trgID="10620" rel="rRr" directed="false" shadow="true" shadowCol="117099" srcRow="3320" trgRow="3345" color="EX-dark-green" />
    <link srcID="10708" trgID="10620" rel="rRr" directed="false" shadow="true" shadowCol="117100" srcRow="3326" trgRow="3345" color="EX-blue-magenta" />
    <link srcID="11835" trgID="10620" rel="rRr" directed="false" shadow="true" shadowCol="117101" srcRow="3330" trgRow="3345" color="EX-yellow-green" />
    <link srcID="10976" trgID="10620" rel="rRr" directed="false" shadow="true" shadowCol="117102" srcRow="3337" trgRow="3345" color="EX-magenta" />
    <link srcID="11792" trgID="10620" rel="rRr" directed="false" shadow="true" shadowCol="117103" srcRow="3341" trgRow="3345" color="EX-green" />
    <link srcID="12754" trgID="10620" rel="rRr" directed="false" shadow="true" shadowCol="117104" srcRow="3343" trgRow="3345" color="EX-yellow" />
    <link srcID="10704" trgID="10620" rel="rRr" directed="false" shadow="false" column="62027" shadowCol="117105" srcRow="3352" trgRow="3345" color="EX-purple" />
    <link srcID="11815" trgID="10620" rel="rRr" directed="false" shadow="false" column="62028" shadowCol="117106" srcRow="3584" trgRow="3345" color="EX-dark-purple" />
    <link srcID="11816" trgID="10620" rel="rRr" directed="false" shadow="false" column="62029" shadowCol="117107" srcRow="3739" trgRow="3345" color="EX-dark-red" />
    <link srcID="11579" trgID="10620" rel="rRr" directed="false" shadow="false" column="62030" shadowCol="117108" srcRow="3967" trgRow="3345" color="EX-pale-green" />
    <link srcID="13173" trgID="10620" rel="rRr" directed="false" shadow="false" column="62031" shadowCol="117109" srcRow="4056" trgRow="3345" color="EX-pale-blue" />
    <link srcID="12734" trgID="10620" rel="rRr" directed="false" shadow="false" column="62032" shadowCol="117110" srcRow="4169" trgRow="3345" color="EX-dark-tan" />
    <link srcID="11790" trgID="10620" rel="rRr" directed="false" shadow="false" column="62033" shadowCol="117111" srcRow="4285" trgRow="3345" color="EX-pale-blue-magenta" />
    <link srcID="13805" trgID="12653" rel="rRr" directed="false" shadow="true" shadowCol="117112" srcRow="2474" trgRow="3346" color="EX-pale-yellow orange" />
    <link srcID="10683" trgID="12653" rel="rRr" directed="false" shadow="true" shadowCol="117113" srcRow="3320" trgRow="3346" color="EX-medium-magenta" />
    <link srcID="12653" trgID="10963" rel="rRr" directed="false" shadow="true" shadowCol="117114" srcRow="3346" trgRow="3321" color="EX-pale-red" />
    <link srcID="11676" trgID="12653" rel="rRr" directed="false" shadow="true" shadowCol="117115" srcRow="3324" trgRow="3346" color="EX-pale-cyan" />
    <link srcID="10976" trgID="12653" rel="rRr" directed="false" shadow="true" shadowCol="117116" srcRow="3337" trgRow="3346" color="EX-pale-yellow-green" />
    <link srcID="11691" trgID="12653" rel="rRr" directed="false" shadow="false" column="62034" shadowCol="117117" srcRow="3388" trgRow="3346" color="EX-pale-purple" />
    <link srcID="10670" trgID="12653" rel="rRr" directed="false" shadow="false" column="62035" shadowCol="117118" srcRow="3389" trgRow="3346" color="EX-pale-magenta" />
    <link srcID="12653" trgID="11884" rel="rRr" directed="false" shadow="false" column="62036" shadowCol="117119" srcRow="3346" trgRow="3391" color="EX-pale-red-orange" />
    <link srcID="11853" trgID="12653" rel="rRr" directed="false" shadow="false" column="62037" shadowCol="117120" srcRow="3622" trgRow="3346" color="EX-blue" />
    <link srcID="12653" trgID="11846" rel="rRr" directed="false" shadow="false" column="62038" shadowCol="117121" srcRow="3346" trgRow="3783" color="EX-orange" />
    <link srcID="12653" trgID="13555" rel="rRr" directed="false" shadow="false" column="62039" shadowCol="117122" srcRow="3346" trgRow="4096" color="EX-dark-cyan" />
    <link srcID="12653" trgID="11068" rel="rRr" directed="false" shadow="false" column="62040" shadowCol="117123" srcRow="3346" trgRow="4148" color="EX-red" />
    <link srcID="11782" trgID="10683" rel="rRr" directed="false" shadow="true" shadowCol="117124" srcRow="3347" trgRow="3320" color="EX-dark-orange" />
    <link srcID="11676" trgID="11782" rel="rRr" directed="false" shadow="true" shadowCol="117125" srcRow="3324" trgRow="3347" color="EX-dark-gray-purple" />
    <link srcID="11782" trgID="11691" rel="rRr" directed="false" shadow="false" column="62041" shadowCol="117126" srcRow="3347" trgRow="3388" color="EX-cyan" />
    <link srcID="10670" trgID="11782" rel="rRr" directed="false" shadow="false" column="62042" shadowCol="117127" srcRow="3389" trgRow="3347" color="EX-yellow-orange" />
    <link srcID="11429" trgID="11782" rel="rRr" directed="false" shadow="false" column="62043" shadowCol="117128" srcRow="3833" trgRow="3347" color="EX-pure-blue" />
    <link srcID="11782" trgID="10772" rel="rRr" directed="false" shadow="false" column="62044" shadowCol="117129" srcRow="3347" trgRow="3983" color="EX-dark-yellow-green" />
    <link srcID="11782" trgID="11570" rel="rRr" directed="false" shadow="false" column="62045" shadowCol="117130" srcRow="3347" trgRow="4983" color="EX-dark-magenta" />
    <link srcID="10680" trgID="10964" rel="rRr" directed="false" shadow="true" shadowCol="117131" srcRow="3328" trgRow="3348" color="EX-dark-green" />
    <link srcID="10976" trgID="10964" rel="rRr" directed="false" shadow="true" shadowCol="117132" srcRow="3337" trgRow="3348" color="EX-blue-magenta" />
    <link srcID="10964" trgID="10654" rel="rRr" directed="false" shadow="false" column="62046" shadowCol="117133" srcRow="3348" trgRow="3406" color="EX-yellow-green" />
    <link srcID="11990" trgID="10964" rel="rRr" directed="false" shadow="false" column="62047" shadowCol="117134" srcRow="3463" trgRow="3348" color="EX-magenta" />
    <link srcID="10964" trgID="11190" rel="rRr" directed="false" shadow="false" column="62048" shadowCol="117135" srcRow="3348" trgRow="3521" color="EX-green" />
    <link srcID="10943" trgID="10964" rel="rRr" directed="false" shadow="false" column="62049" shadowCol="117136" srcRow="3551" trgRow="3348" color="EX-yellow" />
    <link srcID="11359" trgID="10964" rel="rRr" directed="false" shadow="false" column="62050" shadowCol="117137" srcRow="3559" trgRow="3348" color="EX-purple" />
    <link srcID="10964" trgID="10624" rel="rRr" directed="false" shadow="false" column="62051" shadowCol="117138" srcRow="3348" trgRow="3569" color="EX-dark-purple" />
    <link srcID="11800" trgID="10964" rel="rRr" directed="false" shadow="false" column="62052" shadowCol="117139" srcRow="3631" trgRow="3348" color="EX-dark-red" />
    <link srcID="10652" trgID="10964" rel="rRr" directed="false" shadow="false" column="62053" shadowCol="117140" srcRow="3632" trgRow="3348" color="EX-pale-green" />
    <link srcID="11053" trgID="10964" rel="rRr" directed="false" shadow="false" column="62054" shadowCol="117141" srcRow="3637" trgRow="3348" color="EX-pale-blue" />
    <link srcID="12792" trgID="10964" rel="rRr" directed="false" shadow="false" column="62055" shadowCol="117142" srcRow="3647" trgRow="3348" color="EX-dark-tan" />
    <link srcID="11894" trgID="10964" rel="rRr" directed="false" shadow="false" column="62056" shadowCol="117143" srcRow="3654" trgRow="3348" color="EX-pale-blue-magenta" />
    <link srcID="11349" trgID="10964" rel="rRr" directed="false" shadow="false" column="62057" shadowCol="117144" srcRow="3656" trgRow="3348" color="EX-pale-yellow orange" />
    <link srcID="10962" trgID="10964" rel="rRr" directed="false" shadow="false" column="62058" shadowCol="117145" srcRow="3664" trgRow="3348" color="EX-medium-magenta" />
    <link srcID="11898" trgID="10964" rel="rRr" directed="false" shadow="false" column="62059" shadowCol="117146" srcRow="3688" trgRow="3348" color="EX-pale-red" />
    <link srcID="11449" trgID="10964" rel="rRr" directed="false" shadow="false" column="62060" shadowCol="117147" srcRow="3689" trgRow="3348" color="EX-pale-cyan" />
    <link srcID="13922" trgID="10964" rel="rRr" directed="false" shadow="false" column="62061" shadowCol="117148" srcRow="3691" trgRow="3348" color="EX-pale-yellow-green" />
    <link srcID="13695" trgID="10964" rel="rRr" directed="false" shadow="false" column="62062" shadowCol="117149" srcRow="3694" trgRow="3348" color="EX-pale-purple" />
    <link srcID="13599" trgID="10964" rel="rRr" directed="false" shadow="false" column="62063" shadowCol="117150" srcRow="3697" trgRow="3348" color="EX-pale-magenta" />
    <link srcID="11089" trgID="10964" rel="rRr" directed="false" shadow="false" column="62064" shadowCol="117151" srcRow="3729" trgRow="3348" color="EX-pale-red-orange" />
    <link srcID="11986" trgID="10964" rel="rRr" directed="false" shadow="false" column="62065" shadowCol="117152" srcRow="3806" trgRow="3348" color="EX-blue" />
    <link srcID="10972" trgID="10964" rel="rRr" directed="false" shadow="false" column="62066" shadowCol="117153" srcRow="3807" trgRow="3348" color="EX-orange" />
    <link srcID="11242" trgID="10964" rel="rRr" directed="false" shadow="false" column="62067" shadowCol="117154" srcRow="3812" trgRow="3348" color="EX-dark-cyan" />
    <link srcID="11839" trgID="10964" rel="rRr" directed="false" shadow="false" column="62068" shadowCol="117155" srcRow="3853" trgRow="3348" color="EX-red" />
    <link srcID="12979" trgID="10964" rel="rRr" directed="false" shadow="false" column="62069" shadowCol="117156" srcRow="3894" trgRow="3348" color="EX-dark-orange" />
    <link srcID="10964" trgID="12770" rel="rRr" directed="false" shadow="false" column="62070" shadowCol="117157" srcRow="3348" trgRow="3904" color="EX-dark-gray-purple" />
    <link srcID="12682" trgID="10964" rel="rRr" directed="false" shadow="false" column="62071" shadowCol="117158" srcRow="3918" trgRow="3348" color="EX-cyan" />
    <link srcID="10964" trgID="10993" rel="rRr" directed="false" shadow="false" column="62072" shadowCol="117159" srcRow="3348" trgRow="3936" color="EX-yellow-orange" />
    <link srcID="13193" trgID="10964" rel="rRr" directed="false" shadow="false" column="62073" shadowCol="117160" srcRow="3950" trgRow="3348" color="EX-pure-blue" />
    <link srcID="11658" trgID="10964" rel="rRr" directed="false" shadow="false" column="62074" shadowCol="117161" srcRow="3970" trgRow="3348" color="EX-dark-yellow-green" />
    <link srcID="13179" trgID="10964" rel="rRr" directed="false" shadow="false" column="62075" shadowCol="117162" srcRow="4005" trgRow="3348" color="EX-dark-magenta" />
    <link srcID="13863" trgID="10964" rel="rRr" directed="false" shadow="false" column="62076" shadowCol="117163" srcRow="4046" trgRow="3348" color="EX-dark-green" />
    <link srcID="10964" trgID="13175" rel="rRr" directed="false" shadow="false" column="62077" shadowCol="117164" srcRow="3348" trgRow="4051" color="EX-blue-magenta" />
    <link srcID="13437" trgID="10964" rel="rRr" directed="false" shadow="false" column="62078" shadowCol="117165" srcRow="4131" trgRow="3348" color="EX-yellow-green" />
    <link srcID="11357" trgID="10964" rel="rRr" directed="false" shadow="false" column="62079" shadowCol="117166" srcRow="4138" trgRow="3348" color="EX-magenta" />
    <link srcID="11714" trgID="10964" rel="rRr" directed="false" shadow="false" column="62080" shadowCol="117167" srcRow="4176" trgRow="3348" color="EX-green" />
    <link srcID="12848" trgID="10964" rel="rRr" directed="false" shadow="false" column="62081" shadowCol="117168" srcRow="4247" trgRow="3348" color="EX-yellow" />
    <link srcID="10945" trgID="10964" rel="rRr" directed="false" shadow="false" column="62082" shadowCol="117169" srcRow="4251" trgRow="3348" color="EX-purple" />
    <link srcID="11343" trgID="10964" rel="rRr" directed="false" shadow="false" column="62083" shadowCol="117170" srcRow="4283" trgRow="3348" color="EX-dark-purple" />
    <link srcID="10964" trgID="11519" rel="rRr" directed="false" shadow="false" column="62084" shadowCol="117171" srcRow="3348" trgRow="4333" color="EX-dark-red" />
    <link srcID="10964" trgID="11375" rel="rRr" directed="false" shadow="false" column="62085" shadowCol="117172" srcRow="3348" trgRow="4413" color="EX-pale-green" />
    <link srcID="10964" trgID="11167" rel="rRr" directed="false" shadow="false" column="62086" shadowCol="117173" srcRow="3348" trgRow="4415" color="EX-pale-blue" />
    <link srcID="13920" trgID="10964" rel="rRr" directed="false" shadow="false" column="62087" shadowCol="117174" srcRow="4422" trgRow="3348" color="EX-dark-tan" />
    <link srcID="10955" trgID="10964" rel="rRr" directed="false" shadow="false" column="62088" shadowCol="117175" srcRow="4460" trgRow="3348" color="EX-pale-blue-magenta" />
    <link srcID="13777" trgID="10964" rel="rRr" directed="false" shadow="false" column="62089" shadowCol="117176" srcRow="4500" trgRow="3348" color="EX-pale-yellow orange" />
    <link srcID="10964" trgID="10979" rel="rRr" directed="false" shadow="false" column="62090" shadowCol="117177" srcRow="3348" trgRow="4502" color="EX-medium-magenta" />
    <link srcID="11423" trgID="10964" rel="rRr" directed="false" shadow="false" column="62091" shadowCol="117178" srcRow="4503" trgRow="3348" color="EX-pale-red" />
    <link srcID="13185" trgID="10964" rel="rRr" directed="false" shadow="false" column="62092" shadowCol="117179" srcRow="4504" trgRow="3348" color="EX-pale-cyan" />
    <link srcID="11809" trgID="10964" rel="rRr" directed="false" shadow="false" column="62093" shadowCol="117180" srcRow="4584" trgRow="3348" color="EX-pale-yellow-green" />
    <link srcID="11339" trgID="10964" rel="rRr" directed="false" shadow="false" column="62094" shadowCol="117181" srcRow="4729" trgRow="3348" color="EX-pale-purple" />
    <link srcID="12133" trgID="10964" rel="rRr" directed="false" shadow="false" column="62095" shadowCol="117182" srcRow="4734" trgRow="3348" color="EX-pale-magenta" />
    <link srcID="13085" trgID="10964" rel="rRr" directed="false" shadow="false" column="62096" shadowCol="117183" srcRow="4735" trgRow="3348" color="EX-pale-red-orange" />
    <link srcID="13331" trgID="10964" rel="rRr" directed="false" shadow="false" column="62097" shadowCol="117184" srcRow="4737" trgRow="3348" color="EX-blue" />
    <link srcID="10619" trgID="10964" rel="rRr" directed="false" shadow="false" column="62098" shadowCol="117185" srcRow="4789" trgRow="3348" color="EX-orange" />
    <link srcID="13448" trgID="10964" rel="rRr" directed="false" shadow="false" column="62099" shadowCol="117186" srcRow="4834" trgRow="3348" color="EX-dark-cyan" />
    <link srcID="10964" trgID="10975" rel="rRr" directed="false" shadow="false" column="62100" shadowCol="117187" srcRow="3348" trgRow="4845" color="EX-red" />
    <link srcID="10934" trgID="10964" rel="rRr" directed="false" shadow="false" column="62101" shadowCol="117188" srcRow="4858" trgRow="3348" color="EX-dark-orange" />
    <link srcID="13433" trgID="10964" rel="rRr" directed="false" shadow="false" column="62102" shadowCol="117189" srcRow="4868" trgRow="3348" color="EX-dark-gray-purple" />
    <link srcID="10964" trgID="11226" rel="rRr" directed="false" shadow="false" column="62103" shadowCol="117190" srcRow="3348" trgRow="4925" color="EX-cyan" />
    <link srcID="10964" trgID="10591" rel="rRr" directed="false" shadow="false" column="62104" shadowCol="117191" srcRow="3348" trgRow="5087" color="EX-yellow-orange" />
    <link srcID="10964" trgID="11784" rel="rRr" directed="false" shadow="false" column="62105" shadowCol="117192" srcRow="3348" trgRow="5089" color="EX-pure-blue" />
    <link srcID="12058" trgID="10964" rel="rRr" directed="false" shadow="false" column="62106" shadowCol="117193" srcRow="5090" trgRow="3348" color="EX-dark-yellow-green" />
    <link srcID="12566" trgID="10964" rel="rRr" directed="false" shadow="false" column="62107" shadowCol="117194" srcRow="5131" trgRow="3348" color="EX-dark-magenta" />
    <link srcID="10948" trgID="10964" rel="rRr" directed="false" shadow="false" column="62108" shadowCol="117195" srcRow="5151" trgRow="3348" color="EX-dark-green" />
    <link srcID="10970" trgID="10964" rel="rRr" directed="false" shadow="false" column="62109" shadowCol="117196" srcRow="5156" trgRow="3348" color="EX-blue-magenta" />
    <link srcID="11118" trgID="10964" rel="rRr" directed="false" shadow="false" column="62110" shadowCol="117197" srcRow="5250" trgRow="3348" color="EX-yellow-green" />
    <link srcID="11358" trgID="10964" rel="rRr" directed="false" shadow="false" column="62111" shadowCol="117198" srcRow="5574" trgRow="3348" color="EX-magenta" />
    <link srcID="12235" trgID="10964" rel="rRr" directed="false" shadow="false" column="62112" shadowCol="117199" srcRow="5578" trgRow="3348" color="EX-green" />
    <link srcID="11285" trgID="10964" rel="rRr" directed="false" shadow="false" column="62113" shadowCol="117200" srcRow="5583" trgRow="3348" color="EX-yellow" />
    <link srcID="12705" trgID="10964" rel="rRr" directed="false" shadow="false" column="62114" shadowCol="117201" srcRow="5599" trgRow="3348" color="EX-purple" />
    <link srcID="12650" trgID="11352" rel="rRr" directed="false" shadow="true" shadowCol="117202" srcRow="2431" trgRow="3349" color="EX-dark-purple" />
    <link srcID="11352" trgID="13062" rel="rRr" directed="false" shadow="true" shadowCol="117203" srcRow="3349" trgRow="2515" color="EX-dark-red" />
    <link srcID="10976" trgID="11352" rel="rRr" directed="false" shadow="true" shadowCol="117204" srcRow="3337" trgRow="3349" color="EX-pale-green" />
    <link srcID="10977" trgID="11352" rel="rRr" directed="false" shadow="false" column="62115" shadowCol="117205" srcRow="3350" trgRow="3349" color="EX-pale-blue" />
    <link srcID="11352" trgID="12646" rel="rRr" directed="false" shadow="false" column="62116" shadowCol="117206" srcRow="3349" trgRow="3351" color="EX-dark-tan" />
    <link srcID="12336" trgID="11352" rel="rRr" directed="false" shadow="false" column="62117" shadowCol="117207" srcRow="3354" trgRow="3349" color="EX-pale-blue-magenta" />
    <link srcID="13919" trgID="11352" rel="rRr" directed="false" shadow="false" column="62118" shadowCol="117208" srcRow="3418" trgRow="3349" color="EX-pale-yellow orange" />
    <link srcID="11523" trgID="11352" rel="rRr" directed="false" shadow="false" column="62119" shadowCol="117209" srcRow="3425" trgRow="3349" color="EX-medium-magenta" />
    <link srcID="11901" trgID="11352" rel="rRr" directed="false" shadow="false" column="62120" shadowCol="117210" srcRow="3451" trgRow="3349" color="EX-pale-red" />
    <link srcID="11588" trgID="11352" rel="rRr" directed="false" shadow="false" column="62121" shadowCol="117211" srcRow="3501" trgRow="3349" color="EX-pale-cyan" />
    <link srcID="12909" trgID="11352" rel="rRr" directed="false" shadow="false" column="62122" shadowCol="117212" srcRow="3503" trgRow="3349" color="EX-pale-yellow-green" />
    <link srcID="12248" trgID="11352" rel="rRr" directed="false" shadow="false" column="62123" shadowCol="117213" srcRow="3514" trgRow="3349" color="EX-pale-purple" />
    <link srcID="11352" trgID="13439" rel="rRr" directed="false" shadow="false" column="62124" shadowCol="117214" srcRow="3349" trgRow="3602" color="EX-pale-magenta" />
    <link srcID="12728" trgID="11352" rel="rRr" directed="false" shadow="false" column="62125" shadowCol="117215" srcRow="3623" trgRow="3349" color="EX-pale-red-orange" />
    <link srcID="13874" trgID="11352" rel="rRr" directed="false" shadow="false" column="62126" shadowCol="117216" srcRow="3676" trgRow="3349" color="EX-blue" />
    <link srcID="11449" trgID="11352" rel="rRr" directed="false" shadow="false" column="62127" shadowCol="117217" srcRow="3689" trgRow="3349" color="EX-orange" />
    <link srcID="10941" trgID="11352" rel="rRr" directed="false" shadow="false" column="62128" shadowCol="117218" srcRow="3693" trgRow="3349" color="EX-dark-cyan" />
    <link srcID="11351" trgID="11352" rel="rRr" directed="false" shadow="false" column="62129" shadowCol="117219" srcRow="3702" trgRow="3349" color="EX-red" />
    <link srcID="11018" trgID="11352" rel="rRr" directed="false" shadow="false" column="62130" shadowCol="117220" srcRow="3711" trgRow="3349" color="EX-dark-orange" />
    <link srcID="12032" trgID="11352" rel="rRr" directed="false" shadow="false" column="62131" shadowCol="117221" srcRow="3716" trgRow="3349" color="EX-dark-gray-purple" />
    <link srcID="11352" trgID="12547" rel="rRr" directed="false" shadow="false" column="62132" shadowCol="117222" srcRow="3349" trgRow="3728" color="EX-cyan" />
    <link srcID="11352" trgID="11521" rel="rRr" directed="false" shadow="false" column="62133" shadowCol="117223" srcRow="3349" trgRow="3784" color="EX-yellow-orange" />
    <link srcID="12908" trgID="11352" rel="rRr" directed="false" shadow="false" column="62134" shadowCol="117224" srcRow="3791" trgRow="3349" color="EX-pure-blue" />
    <link srcID="11352" trgID="11386" rel="rRr" directed="false" shadow="false" column="62135" shadowCol="117225" srcRow="3349" trgRow="3811" color="EX-dark-yellow-green" />
    <link srcID="12872" trgID="11352" rel="rRr" directed="false" shadow="false" column="62136" shadowCol="117226" srcRow="3842" trgRow="3349" color="EX-dark-magenta" />
    <link srcID="12979" trgID="11352" rel="rRr" directed="false" shadow="false" column="62137" shadowCol="117227" srcRow="3894" trgRow="3349" color="EX-dark-green" />
    <link srcID="12430" trgID="11352" rel="rRr" directed="false" shadow="false" column="62138" shadowCol="117228" srcRow="3896" trgRow="3349" color="EX-blue-magenta" />
    <link srcID="10729" trgID="11352" rel="rRr" directed="false" shadow="false" column="62139" shadowCol="117229" srcRow="3948" trgRow="3349" color="EX-yellow-green" />
    <link srcID="11352" trgID="13785" rel="rRr" directed="false" shadow="false" column="62140" shadowCol="117230" srcRow="3349" trgRow="3959" color="EX-magenta" />
    <link srcID="11352" trgID="11094" rel="rRr" directed="false" shadow="false" column="62141" shadowCol="117231" srcRow="3349" trgRow="4063" color="EX-green" />
    <link srcID="12876" trgID="11352" rel="rRr" directed="false" shadow="false" column="62142" shadowCol="117232" srcRow="4079" trgRow="3349" color="EX-yellow" />
    <link srcID="13164" trgID="11352" rel="rRr" directed="false" shadow="false" column="62143" shadowCol="117233" srcRow="4178" trgRow="3349" color="EX-purple" />
    <link srcID="12630" trgID="11352" rel="rRr" directed="false" shadow="false" column="62144" shadowCol="117234" srcRow="4249" trgRow="3349" color="EX-dark-purple" />
    <link srcID="12257" trgID="11352" rel="rRr" directed="false" shadow="false" column="62145" shadowCol="117235" srcRow="4304" trgRow="3349" color="EX-dark-red" />
    <link srcID="10843" trgID="11352" rel="rRr" directed="false" shadow="false" column="62146" shadowCol="117236" srcRow="4311" trgRow="3349" color="EX-pale-green" />
    <link srcID="10957" trgID="11352" rel="rRr" directed="false" shadow="false" column="62147" shadowCol="117237" srcRow="4316" trgRow="3349" color="EX-pale-blue" />
    <link srcID="11352" trgID="11916" rel="rRr" directed="false" shadow="false" column="62148" shadowCol="117238" srcRow="3349" trgRow="4352" color="EX-dark-tan" />
    <link srcID="11352" trgID="13623" rel="rRr" directed="false" shadow="false" column="62149" shadowCol="117239" srcRow="3349" trgRow="4363" color="EX-pale-blue-magenta" />
    <link srcID="12649" trgID="11352" rel="rRr" directed="false" shadow="false" column="62150" shadowCol="117240" srcRow="4370" trgRow="3349" color="EX-pale-yellow orange" />
    <link srcID="11352" trgID="12669" rel="rRr" directed="false" shadow="false" column="62151" shadowCol="117241" srcRow="3349" trgRow="4439" color="EX-medium-magenta" />
    <link srcID="11352" trgID="13741" rel="rRr" directed="false" shadow="false" column="62152" shadowCol="117242" srcRow="3349" trgRow="4522" color="EX-pale-red" />
    <link srcID="12651" trgID="11352" rel="rRr" directed="false" shadow="false" column="62153" shadowCol="117243" srcRow="4535" trgRow="3349" color="EX-pale-cyan" />
    <link srcID="11352" trgID="11364" rel="rRr" directed="false" shadow="false" column="62154" shadowCol="117244" srcRow="3349" trgRow="4590" color="EX-pale-yellow-green" />
    <link srcID="12662" trgID="11352" rel="rRr" directed="false" shadow="false" column="62155" shadowCol="117245" srcRow="4627" trgRow="3349" color="EX-pale-purple" />
    <link srcID="12408" trgID="11352" rel="rRr" directed="false" shadow="false" column="62156" shadowCol="117246" srcRow="4686" trgRow="3349" color="EX-pale-magenta" />
    <link srcID="12913" trgID="11352" rel="rRr" directed="false" shadow="false" column="62157" shadowCol="117247" srcRow="4792" trgRow="3349" color="EX-pale-red-orange" />
    <link srcID="12525" trgID="11352" rel="rRr" directed="false" shadow="false" column="62158" shadowCol="117248" srcRow="4804" trgRow="3349" color="EX-blue" />
    <link srcID="13879" trgID="11352" rel="rRr" directed="false" shadow="false" column="62159" shadowCol="117249" srcRow="4899" trgRow="3349" color="EX-orange" />
    <link srcID="13817" trgID="11352" rel="rRr" directed="false" shadow="false" column="62160" shadowCol="117250" srcRow="5025" trgRow="3349" color="EX-dark-cyan" />
    <link srcID="11352" trgID="13336" rel="rRr" directed="false" shadow="false" column="62161" shadowCol="117251" srcRow="3349" trgRow="5127" color="EX-red" />
    <link srcID="13477" trgID="11352" rel="rRr" directed="false" shadow="false" column="62162" shadowCol="117252" srcRow="5267" trgRow="3349" color="EX-dark-orange" />
    <link srcID="13468" trgID="11352" rel="rRr" directed="false" shadow="false" column="62163" shadowCol="117253" srcRow="5270" trgRow="3349" color="EX-dark-gray-purple" />
    <link srcID="12652" trgID="11352" rel="rRr" directed="false" shadow="false" column="62164" shadowCol="117254" srcRow="5272" trgRow="3349" color="EX-cyan" />
    <link srcID="11352" trgID="14034" rel="rRr" directed="false" shadow="false" column="62165" shadowCol="117255" srcRow="3349" trgRow="5277" color="EX-yellow-orange" />
    <link srcID="11352" trgID="13271" rel="rRr" directed="false" shadow="false" column="62166" shadowCol="117256" srcRow="3349" trgRow="5558" color="EX-pure-blue" />
    <link srcID="10977" trgID="12650" rel="rRr" directed="false" shadow="true" shadowCol="117257" srcRow="3350" trgRow="2431" color="EX-dark-yellow-green" />
    <link srcID="10977" trgID="10709" rel="rRr" directed="false" shadow="true" shadowCol="117258" srcRow="3350" trgRow="3318" color="EX-dark-magenta" />
    <link srcID="10977" trgID="10683" rel="rRr" directed="false" shadow="true" shadowCol="117259" srcRow="3350" trgRow="3320" color="EX-dark-green" />
    <link srcID="10977" trgID="10708" rel="rRr" directed="false" shadow="true" shadowCol="117260" srcRow="3350" trgRow="3326" color="EX-blue-magenta" />
    <link srcID="10977" trgID="10976" rel="rRr" directed="false" shadow="true" shadowCol="117261" srcRow="3350" trgRow="3337" color="EX-yellow-green" />
    <link srcID="10977" trgID="11352" rel="rRr" directed="false" shadow="true" shadowCol="117262" srcRow="3350" trgRow="3349" color="EX-magenta" />
    <link srcID="10977" trgID="12646" rel="rRr" directed="false" shadow="false" column="62167" shadowCol="117263" srcRow="3350" trgRow="3351" color="EX-green" />
    <link srcID="10977" trgID="11961" rel="rRr" directed="false" shadow="false" column="62168" shadowCol="117264" srcRow="3350" trgRow="3392" color="EX-yellow" />
    <link srcID="10977" trgID="10710" rel="rRr" directed="false" shadow="false" column="62169" shadowCol="117265" srcRow="3350" trgRow="3401" color="EX-purple" />
    <link srcID="10977" trgID="11901" rel="rRr" directed="false" shadow="false" column="62170" shadowCol="117266" srcRow="3350" trgRow="3451" color="EX-dark-purple" />
    <link srcID="10977" trgID="13877" rel="rRr" directed="false" shadow="false" column="62171" shadowCol="117267" srcRow="3350" trgRow="3459" color="EX-dark-red" />
    <link srcID="10977" trgID="12248" rel="rRr" directed="false" shadow="false" column="62172" shadowCol="117268" srcRow="3350" trgRow="3514" color="EX-pale-green" />
    <link srcID="10977" trgID="13933" rel="rRr" directed="false" shadow="false" column="62173" shadowCol="117269" srcRow="3350" trgRow="3517" color="EX-pale-blue" />
    <link srcID="10977" trgID="12634" rel="rRr" directed="false" shadow="false" column="62174" shadowCol="117270" srcRow="3350" trgRow="3523" color="EX-dark-tan" />
    <link srcID="10977" trgID="13238" rel="rRr" directed="false" shadow="false" column="62175" shadowCol="117271" srcRow="3350" trgRow="3531" color="EX-pale-blue-magenta" />
    <link srcID="10977" trgID="12728" rel="rRr" directed="false" shadow="false" column="62176" shadowCol="117272" srcRow="3350" trgRow="3623" color="EX-pale-yellow orange" />
    <link srcID="10977" trgID="12897" rel="rRr" directed="false" shadow="false" column="62177" shadowCol="117273" srcRow="3350" trgRow="3666" color="EX-medium-magenta" />
    <link srcID="10977" trgID="10941" rel="rRr" directed="false" shadow="false" column="62178" shadowCol="117274" srcRow="3350" trgRow="3693" color="EX-pale-red" />
    <link srcID="10977" trgID="12032" rel="rRr" directed="false" shadow="false" column="62179" shadowCol="117275" srcRow="3350" trgRow="3716" color="EX-pale-cyan" />
    <link srcID="10977" trgID="12908" rel="rRr" directed="false" shadow="false" column="62180" shadowCol="117276" srcRow="3350" trgRow="3791" color="EX-pale-yellow-green" />
    <link srcID="10977" trgID="11386" rel="rRr" directed="false" shadow="false" column="62181" shadowCol="117277" srcRow="3350" trgRow="3811" color="EX-pale-purple" />
    <link srcID="10977" trgID="12872" rel="rRr" directed="false" shadow="false" column="62182" shadowCol="117278" srcRow="3350" trgRow="3842" color="EX-pale-magenta" />
    <link srcID="10977" trgID="12639" rel="rRr" directed="false" shadow="false" column="62183" shadowCol="117279" srcRow="3350" trgRow="3953" color="EX-pale-red-orange" />
    <link srcID="10977" trgID="10942" rel="rRr" directed="false" shadow="false" column="62184" shadowCol="117280" srcRow="3350" trgRow="3981" color="EX-blue" />
    <link srcID="10977" trgID="11934" rel="rRr" directed="false" shadow="false" column="62185" shadowCol="117281" srcRow="3350" trgRow="4075" color="EX-orange" />
    <link srcID="10977" trgID="12876" rel="rRr" directed="false" shadow="false" column="62186" shadowCol="117282" srcRow="3350" trgRow="4079" color="EX-dark-cyan" />
    <link srcID="10977" trgID="13334" rel="rRr" directed="false" shadow="false" column="62187" shadowCol="117283" srcRow="3350" trgRow="4130" color="EX-red" />
    <link srcID="10977" trgID="13164" rel="rRr" directed="false" shadow="false" column="62188" shadowCol="117284" srcRow="3350" trgRow="4178" color="EX-dark-orange" />
    <link srcID="10977" trgID="12631" rel="rRr" directed="false" shadow="false" column="62189" shadowCol="117285" srcRow="3350" trgRow="4241" color="EX-dark-gray-purple" />
    <link srcID="10977" trgID="12630" rel="rRr" directed="false" shadow="false" column="62190" shadowCol="117286" srcRow="3350" trgRow="4249" color="EX-cyan" />
    <link srcID="10977" trgID="12642" rel="rRr" directed="false" shadow="false" column="62191" shadowCol="117287" srcRow="3350" trgRow="4265" color="EX-yellow-orange" />
    <link srcID="10977" trgID="10957" rel="rRr" directed="false" shadow="false" column="62192" shadowCol="117288" srcRow="3350" trgRow="4316" color="EX-pure-blue" />
    <link srcID="10977" trgID="12649" rel="rRr" directed="false" shadow="false" column="62193" shadowCol="117289" srcRow="3350" trgRow="4370" color="EX-dark-yellow-green" />
    <link srcID="10977" trgID="12669" rel="rRr" directed="false" shadow="false" column="62194" shadowCol="117290" srcRow="3350" trgRow="4439" color="EX-dark-magenta" />
    <link srcID="10977" trgID="12651" rel="rRr" directed="false" shadow="false" column="62195" shadowCol="117291" srcRow="3350" trgRow="4535" color="EX-dark-green" />
    <link srcID="10977" trgID="12913" rel="rRr" directed="false" shadow="false" column="62196" shadowCol="117292" srcRow="3350" trgRow="4792" color="EX-blue-magenta" />
    <link srcID="10977" trgID="11017" rel="rRr" directed="false" shadow="false" column="62197" shadowCol="117293" srcRow="3350" trgRow="4859" color="EX-yellow-green" />
    <link srcID="10977" trgID="13879" rel="rRr" directed="false" shadow="false" column="62198" shadowCol="117294" srcRow="3350" trgRow="4899" color="EX-magenta" />
    <link srcID="10977" trgID="13336" rel="rRr" directed="false" shadow="false" column="62199" shadowCol="117295" srcRow="3350" trgRow="5127" color="EX-green" />
    <link srcID="10977" trgID="12652" rel="rRr" directed="false" shadow="false" column="62200" shadowCol="117296" srcRow="3350" trgRow="5272" color="EX-yellow" />
    <link srcID="10977" trgID="10805" rel="rRr" directed="false" shadow="false" column="62201" shadowCol="117297" srcRow="3350" trgRow="5531" color="EX-purple" />
    <link srcID="10977" trgID="13883" rel="rRr" directed="false" shadow="false" column="62202" shadowCol="117298" srcRow="3350" trgRow="5534" color="EX-dark-purple" />
    <link srcID="10977" trgID="12632" rel="rRr" directed="false" shadow="false" column="62203" shadowCol="117299" srcRow="3350" trgRow="5572" color="EX-dark-red" />
    <link srcID="10977" trgID="12640" rel="rRr" directed="false" shadow="false" column="62204" shadowCol="117300" srcRow="3350" trgRow="5732" color="EX-pale-green" />
    <link srcID="10977" trgID="12638" rel="rRr" directed="false" shadow="false" column="62205" shadowCol="117301" srcRow="3350" trgRow="5751" color="EX-pale-blue" />
    <link srcID="10683" trgID="12646" rel="rRr" directed="false" shadow="true" shadowCol="117302" srcRow="3320" trgRow="3351" color="EX-dark-tan" />
    <link srcID="11810" trgID="12646" rel="rRr" directed="false" shadow="true" shadowCol="117303" srcRow="3323" trgRow="3351" color="EX-pale-blue-magenta" />
    <link srcID="11352" trgID="12646" rel="rRr" directed="false" shadow="true" shadowCol="117304" srcRow="3349" trgRow="3351" color="EX-pale-yellow orange" />
    <link srcID="10977" trgID="12646" rel="rRr" directed="false" shadow="true" shadowCol="117305" srcRow="3350" trgRow="3351" color="EX-medium-magenta" />
    <link srcID="11892" trgID="12646" rel="rRr" directed="false" shadow="false" column="62206" shadowCol="117306" srcRow="3403" trgRow="3351" color="EX-pale-red" />
    <link srcID="11800" trgID="12646" rel="rRr" directed="false" shadow="false" column="62207" shadowCol="117307" srcRow="3631" trgRow="3351" color="EX-pale-cyan" />
    <link srcID="12792" trgID="12646" rel="rRr" directed="false" shadow="false" column="62208" shadowCol="117308" srcRow="3647" trgRow="3351" color="EX-pale-yellow-green" />
    <link srcID="10962" trgID="12646" rel="rRr" directed="false" shadow="false" column="62209" shadowCol="117309" srcRow="3664" trgRow="3351" color="EX-pale-purple" />
    <link srcID="11449" trgID="12646" rel="rRr" directed="false" shadow="false" column="62210" shadowCol="117310" srcRow="3689" trgRow="3351" color="EX-pale-magenta" />
    <link srcID="13922" trgID="12646" rel="rRr" directed="false" shadow="false" column="62211" shadowCol="117311" srcRow="3691" trgRow="3351" color="EX-pale-red-orange" />
    <link srcID="10941" trgID="12646" rel="rRr" directed="false" shadow="false" column="62212" shadowCol="117312" srcRow="3693" trgRow="3351" color="EX-blue" />
    <link srcID="11915" trgID="12646" rel="rRr" directed="false" shadow="false" column="62213" shadowCol="117313" srcRow="3701" trgRow="3351" color="EX-orange" />
    <link srcID="10972" trgID="12646" rel="rRr" directed="false" shadow="false" column="62214" shadowCol="117314" srcRow="3807" trgRow="3351" color="EX-dark-cyan" />
    <link srcID="12646" trgID="13083" rel="rRr" directed="false" shadow="false" column="62215" shadowCol="117315" srcRow="3351" trgRow="3913" color="EX-red" />
    <link srcID="12925" trgID="12646" rel="rRr" directed="false" shadow="false" column="62216" shadowCol="117316" srcRow="3999" trgRow="3351" color="EX-dark-orange" />
    <link srcID="11941" trgID="12646" rel="rRr" directed="false" shadow="false" column="62217" shadowCol="117317" srcRow="4000" trgRow="3351" color="EX-dark-gray-purple" />
    <link srcID="11342" trgID="12646" rel="rRr" directed="false" shadow="false" column="62218" shadowCol="117318" srcRow="4028" trgRow="3351" color="EX-cyan" />
    <link srcID="11357" trgID="12646" rel="rRr" directed="false" shadow="false" column="62219" shadowCol="117319" srcRow="4138" trgRow="3351" color="EX-yellow-orange" />
    <link srcID="10621" trgID="12646" rel="rRr" directed="false" shadow="false" column="62220" shadowCol="117320" srcRow="4145" trgRow="3351" color="EX-pure-blue" />
    <link srcID="12646" trgID="11974" rel="rRr" directed="false" shadow="false" column="62221" shadowCol="117321" srcRow="3351" trgRow="4230" color="EX-dark-yellow-green" />
    <link srcID="13701" trgID="12646" rel="rRr" directed="false" shadow="false" column="62222" shadowCol="117322" srcRow="4414" trgRow="3351" color="EX-dark-magenta" />
    <link srcID="13582" trgID="12646" rel="rRr" directed="false" shadow="false" column="62223" shadowCol="117323" srcRow="4453" trgRow="3351" color="EX-dark-green" />
    <link srcID="12898" trgID="12646" rel="rRr" directed="false" shadow="false" column="62224" shadowCol="117324" srcRow="4595" trgRow="3351" color="EX-blue-magenta" />
    <link srcID="13344" trgID="12646" rel="rRr" directed="false" shadow="false" column="62225" shadowCol="117325" srcRow="4703" trgRow="3351" color="EX-yellow-green" />
    <link srcID="11339" trgID="12646" rel="rRr" directed="false" shadow="false" column="62226" shadowCol="117326" srcRow="4729" trgRow="3351" color="EX-magenta" />
    <link srcID="13090" trgID="12646" rel="rRr" directed="false" shadow="false" column="62227" shadowCol="117327" srcRow="4731" trgRow="3351" color="EX-green" />
    <link srcID="12646" trgID="10975" rel="rRr" directed="false" shadow="false" column="62228" shadowCol="117328" srcRow="3351" trgRow="4845" color="EX-yellow" />
    <link srcID="10934" trgID="12646" rel="rRr" directed="false" shadow="false" column="62229" shadowCol="117329" srcRow="4858" trgRow="3351" color="EX-purple" />
    <link srcID="13336" trgID="12646" rel="rRr" directed="false" shadow="false" column="62230" shadowCol="117330" srcRow="5127" trgRow="3351" color="EX-dark-purple" />
    <link srcID="10704" trgID="12903" rel="rRr" directed="false" shadow="true" shadowCol="117331" srcRow="3352" trgRow="2428" color="EX-dark-red" />
    <link srcID="10704" trgID="11695" rel="rRr" directed="false" shadow="true" shadowCol="117332" srcRow="3352" trgRow="2435" color="EX-pale-green" />
    <link srcID="10704" trgID="12007" rel="rRr" directed="false" shadow="true" shadowCol="117333" srcRow="3352" trgRow="2436" color="EX-pale-blue" />
    <link srcID="10704" trgID="13317" rel="rRr" directed="false" shadow="true" shadowCol="117334" srcRow="3352" trgRow="2442" color="EX-dark-tan" />
    <link srcID="10704" trgID="14033" rel="rRr" directed="false" shadow="true" shadowCol="117335" srcRow="3352" trgRow="2443" color="EX-pale-blue-magenta" />
    <link srcID="10704" trgID="12884" rel="rRr" directed="false" shadow="true" shadowCol="117336" srcRow="3352" trgRow="2451" color="EX-pale-yellow orange" />
    <link srcID="10704" trgID="13001" rel="rRr" directed="false" shadow="true" shadowCol="117337" srcRow="3352" trgRow="2453" color="EX-medium-magenta" />
    <link srcID="10704" trgID="13618" rel="rRr" directed="false" shadow="true" shadowCol="117338" srcRow="3352" trgRow="2458" color="EX-pale-red" />
    <link srcID="11817" trgID="10704" rel="rRr" directed="false" shadow="true" shadowCol="117339" srcRow="2464" trgRow="3352" color="EX-pale-cyan" />
    <link srcID="10704" trgID="12403" rel="rRr" directed="false" shadow="true" shadowCol="117340" srcRow="3352" trgRow="2475" color="EX-pale-yellow-green" />
    <link srcID="10704" trgID="12977" rel="rRr" directed="false" shadow="true" shadowCol="117341" srcRow="3352" trgRow="2480" color="EX-pale-purple" />
    <link srcID="10704" trgID="13633" rel="rRr" directed="false" shadow="true" shadowCol="117342" srcRow="3352" trgRow="2486" color="EX-pale-magenta" />
    <link srcID="10704" trgID="10597" rel="rRr" directed="false" shadow="true" shadowCol="117343" srcRow="3352" trgRow="2489" color="EX-pale-red-orange" />
    <link srcID="10704" trgID="13194" rel="rRr" directed="false" shadow="true" shadowCol="117344" srcRow="3352" trgRow="2494" color="EX-blue" />
    <link srcID="10704" trgID="11567" rel="rRr" directed="false" shadow="true" shadowCol="117345" srcRow="3352" trgRow="2496" color="EX-orange" />
    <link srcID="10704" trgID="11639" rel="rRr" directed="false" shadow="true" shadowCol="117346" srcRow="3352" trgRow="2497" color="EX-dark-cyan" />
    <link srcID="10704" trgID="13234" rel="rRr" directed="false" shadow="true" shadowCol="117347" srcRow="3352" trgRow="2513" color="EX-red" />
    <link srcID="10704" trgID="10595" rel="rRr" directed="false" shadow="true" shadowCol="117348" srcRow="3352" trgRow="2522" color="EX-dark-orange" />
    <link srcID="10704" trgID="11565" rel="rRr" directed="false" shadow="true" shadowCol="117349" srcRow="3352" trgRow="2532" color="EX-dark-gray-purple" />
    <link srcID="10704" trgID="11604" rel="rRr" directed="false" shadow="true" shadowCol="117350" srcRow="3352" trgRow="2536" color="EX-cyan" />
    <link srcID="10704" trgID="11983" rel="rRr" directed="false" shadow="true" shadowCol="117351" srcRow="3352" trgRow="2541" color="EX-yellow-orange" />
    <link srcID="10704" trgID="12084" rel="rRr" directed="false" shadow="true" shadowCol="117352" srcRow="3352" trgRow="2545" color="EX-pure-blue" />
    <link srcID="10704" trgID="12101" rel="rRr" directed="false" shadow="true" shadowCol="117353" srcRow="3352" trgRow="2546" color="EX-dark-yellow-green" />
    <link srcID="10704" trgID="12100" rel="rRr" directed="false" shadow="true" shadowCol="117354" srcRow="3352" trgRow="2547" color="EX-dark-magenta" />
    <link srcID="10704" trgID="12098" rel="rRr" directed="false" shadow="true" shadowCol="117355" srcRow="3352" trgRow="2548" color="EX-dark-green" />
    <link srcID="10704" trgID="12124" rel="rRr" directed="false" shadow="true" shadowCol="117356" srcRow="3352" trgRow="2549" color="EX-blue-magenta" />
    <link srcID="10704" trgID="13002" rel="rRr" directed="false" shadow="true" shadowCol="117357" srcRow="3352" trgRow="2564" color="EX-yellow-green" />
    <link srcID="10704" trgID="13241" rel="rRr" directed="false" shadow="true" shadowCol="117358" srcRow="3352" trgRow="2566" color="EX-magenta" />
    <link srcID="10704" trgID="13597" rel="rRr" directed="false" shadow="true" shadowCol="117359" srcRow="3352" trgRow="2576" color="EX-green" />
    <link srcID="10704" trgID="13607" rel="rRr" directed="false" shadow="true" shadowCol="117360" srcRow="3352" trgRow="2578" color="EX-yellow" />
    <link srcID="10704" trgID="13630" rel="rRr" directed="false" shadow="true" shadowCol="117361" srcRow="3352" trgRow="2581" color="EX-purple" />
    <link srcID="10704" trgID="13647" rel="rRr" directed="false" shadow="true" shadowCol="117362" srcRow="3352" trgRow="2582" color="EX-dark-purple" />
    <link srcID="10704" trgID="13737" rel="rRr" directed="false" shadow="true" shadowCol="117363" srcRow="3352" trgRow="2586" color="EX-dark-red" />
    <link srcID="10704" trgID="10646" rel="rRr" directed="false" shadow="true" shadowCol="117364" srcRow="3352" trgRow="2594" color="EX-pale-green" />
    <link srcID="10704" trgID="10655" rel="rRr" directed="false" shadow="true" shadowCol="117365" srcRow="3352" trgRow="2595" color="EX-pale-blue" />
    <link srcID="11453" trgID="10704" rel="rRr" directed="false" shadow="true" shadowCol="117366" srcRow="2598" trgRow="3352" color="EX-dark-tan" />
    <link srcID="10704" trgID="11648" rel="rRr" directed="false" shadow="true" shadowCol="117367" srcRow="3352" trgRow="2611" color="EX-pale-blue-magenta" />
    <link srcID="10704" trgID="12019" rel="rRr" directed="false" shadow="true" shadowCol="117368" srcRow="3352" trgRow="2622" color="EX-pale-yellow orange" />
    <link srcID="10704" trgID="12083" rel="rRr" directed="false" shadow="true" shadowCol="117369" srcRow="3352" trgRow="2624" color="EX-medium-magenta" />
    <link srcID="10704" trgID="12386" rel="rRr" directed="false" shadow="true" shadowCol="117370" srcRow="3352" trgRow="2628" color="EX-pale-red" />
    <link srcID="10704" trgID="12383" rel="rRr" directed="false" shadow="true" shadowCol="117371" srcRow="3352" trgRow="2629" color="EX-pale-cyan" />
    <link srcID="10704" trgID="12402" rel="rRr" directed="false" shadow="true" shadowCol="117372" srcRow="3352" trgRow="2630" color="EX-pale-yellow-green" />
    <link srcID="10704" trgID="12401" rel="rRr" directed="false" shadow="true" shadowCol="117373" srcRow="3352" trgRow="2631" color="EX-pale-purple" />
    <link srcID="10704" trgID="12945" rel="rRr" directed="false" shadow="true" shadowCol="117374" srcRow="3352" trgRow="2649" color="EX-pale-magenta" />
    <link srcID="10704" trgID="12956" rel="rRr" directed="false" shadow="true" shadowCol="117375" srcRow="3352" trgRow="2660" color="EX-pale-red-orange" />
    <link srcID="10704" trgID="12992" rel="rRr" directed="false" shadow="true" shadowCol="117376" srcRow="3352" trgRow="2661" color="EX-blue" />
    <link srcID="10704" trgID="13247" rel="rRr" directed="false" shadow="true" shadowCol="117377" srcRow="3352" trgRow="2665" color="EX-orange" />
    <link srcID="10704" trgID="13277" rel="rRr" directed="false" shadow="true" shadowCol="117378" srcRow="3352" trgRow="2670" color="EX-dark-cyan" />
    <link srcID="10704" trgID="13340" rel="rRr" directed="false" shadow="true" shadowCol="117379" srcRow="3352" trgRow="2675" color="EX-red" />
    <link srcID="10704" trgID="13360" rel="rRr" directed="false" shadow="true" shadowCol="117380" srcRow="3352" trgRow="2679" color="EX-dark-orange" />
    <link srcID="10704" trgID="13673" rel="rRr" directed="false" shadow="true" shadowCol="117381" srcRow="3352" trgRow="2687" color="EX-dark-gray-purple" />
    <link srcID="10704" trgID="13672" rel="rRr" directed="false" shadow="true" shadowCol="117382" srcRow="3352" trgRow="2688" color="EX-cyan" />
    <link srcID="10704" trgID="14014" rel="rRr" directed="false" shadow="true" shadowCol="117383" srcRow="3352" trgRow="2695" color="EX-yellow-orange" />
    <link srcID="10704" trgID="10594" rel="rRr" directed="false" shadow="true" shadowCol="117384" srcRow="3352" trgRow="2698" color="EX-pure-blue" />
    <link srcID="10704" trgID="10632" rel="rRr" directed="false" shadow="true" shadowCol="117385" srcRow="3352" trgRow="2701" color="EX-dark-yellow-green" />
    <link srcID="10704" trgID="10650" rel="rRr" directed="false" shadow="true" shadowCol="117386" srcRow="3352" trgRow="2702" color="EX-dark-magenta" />
    <link srcID="10965" trgID="10704" rel="rRr" directed="false" shadow="true" shadowCol="117387" srcRow="2703" trgRow="3352" color="EX-dark-green" />
    <link srcID="10704" trgID="11977" rel="rRr" directed="false" shadow="true" shadowCol="117388" srcRow="3352" trgRow="2727" color="EX-blue-magenta" />
    <link srcID="10704" trgID="12035" rel="rRr" directed="false" shadow="true" shadowCol="117389" srcRow="3352" trgRow="2731" color="EX-yellow-green" />
    <link srcID="10704" trgID="12082" rel="rRr" directed="false" shadow="true" shadowCol="117390" srcRow="3352" trgRow="2737" color="EX-magenta" />
    <link srcID="10704" trgID="12363" rel="rRr" directed="false" shadow="true" shadowCol="117391" srcRow="3352" trgRow="2743" color="EX-green" />
    <link srcID="10704" trgID="12458" rel="rRr" directed="false" shadow="true" shadowCol="117392" srcRow="3352" trgRow="2749" color="EX-yellow" />
    <link srcID="10704" trgID="12873" rel="rRr" directed="false" shadow="true" shadowCol="117393" srcRow="3352" trgRow="2763" color="EX-purple" />
    <link srcID="10704" trgID="12978" rel="rRr" directed="false" shadow="true" shadowCol="117394" srcRow="3352" trgRow="2773" color="EX-dark-purple" />
    <link srcID="10704" trgID="13287" rel="rRr" directed="false" shadow="true" shadowCol="117395" srcRow="3352" trgRow="2783" color="EX-dark-red" />
    <link srcID="10704" trgID="13595" rel="rRr" directed="false" shadow="true" shadowCol="117396" srcRow="3352" trgRow="2795" color="EX-pale-green" />
    <link srcID="10704" trgID="13608" rel="rRr" directed="false" shadow="true" shadowCol="117397" srcRow="3352" trgRow="2796" color="EX-pale-blue" />
    <link srcID="10704" trgID="10611" rel="rRr" directed="false" shadow="true" shadowCol="117398" srcRow="3352" trgRow="2819" color="EX-dark-tan" />
    <link srcID="10704" trgID="10606" rel="rRr" directed="false" shadow="true" shadowCol="117399" srcRow="3352" trgRow="2821" color="EX-pale-blue-magenta" />
    <link srcID="11813" trgID="10704" rel="rRr" directed="false" shadow="true" shadowCol="117400" srcRow="2835" trgRow="3352" color="EX-pale-yellow orange" />
    <link srcID="10704" trgID="11958" rel="rRr" directed="false" shadow="true" shadowCol="117401" srcRow="3352" trgRow="2875" color="EX-medium-magenta" />
    <link srcID="10704" trgID="12123" rel="rRr" directed="false" shadow="true" shadowCol="117402" srcRow="3352" trgRow="2899" color="EX-pale-red" />
    <link srcID="10704" trgID="12421" rel="rRr" directed="false" shadow="true" shadowCol="117403" srcRow="3352" trgRow="2909" color="EX-pale-cyan" />
    <link srcID="10704" trgID="12456" rel="rRr" directed="false" shadow="true" shadowCol="117404" srcRow="3352" trgRow="2915" color="EX-pale-yellow-green" />
    <link srcID="10704" trgID="12923" rel="rRr" directed="false" shadow="true" shadowCol="117405" srcRow="3352" trgRow="2938" color="EX-pale-purple" />
    <link srcID="10704" trgID="13262" rel="rRr" directed="false" shadow="true" shadowCol="117406" srcRow="3352" trgRow="2968" color="EX-pale-magenta" />
    <link srcID="10704" trgID="13261" rel="rRr" directed="false" shadow="true" shadowCol="117407" srcRow="3352" trgRow="2970" color="EX-pale-red-orange" />
    <link srcID="10704" trgID="13284" rel="rRr" directed="false" shadow="true" shadowCol="117408" srcRow="3352" trgRow="2975" color="EX-blue" />
    <link srcID="10704" trgID="13363" rel="rRr" directed="false" shadow="true" shadowCol="117409" srcRow="3352" trgRow="2993" color="EX-orange" />
    <link srcID="10704" trgID="13358" rel="rRr" directed="false" shadow="true" shadowCol="117410" srcRow="3352" trgRow="2999" color="EX-dark-cyan" />
    <link srcID="10704" trgID="13604" rel="rRr" directed="false" shadow="true" shadowCol="117411" srcRow="3352" trgRow="3005" color="EX-red" />
    <link srcID="10704" trgID="13674" rel="rRr" directed="false" shadow="true" shadowCol="117412" srcRow="3352" trgRow="3016" color="EX-dark-orange" />
    <link srcID="10704" trgID="13694" rel="rRr" directed="false" shadow="true" shadowCol="117413" srcRow="3352" trgRow="3024" color="EX-dark-gray-purple" />
    <link srcID="10704" trgID="12054" rel="rRr" directed="false" shadow="true" shadowCol="117414" srcRow="3352" trgRow="3162" color="EX-cyan" />
    <link srcID="10704" trgID="12364" rel="rRr" directed="false" shadow="true" shadowCol="117415" srcRow="3352" trgRow="3167" color="EX-yellow-orange" />
    <link srcID="10704" trgID="12418" rel="rRr" directed="false" shadow="true" shadowCol="117416" srcRow="3352" trgRow="3178" color="EX-pure-blue" />
    <link srcID="10704" trgID="13217" rel="rRr" directed="false" shadow="true" shadowCol="117417" srcRow="3352" trgRow="3222" color="EX-dark-yellow-green" />
    <link srcID="10704" trgID="10709" rel="rRr" directed="false" shadow="true" shadowCol="117418" srcRow="3352" trgRow="3318" color="EX-dark-magenta" />
    <link srcID="10704" trgID="10963" rel="rRr" directed="false" shadow="true" shadowCol="117419" srcRow="3352" trgRow="3321" color="EX-dark-green" />
    <link srcID="10704" trgID="11810" rel="rRr" directed="false" shadow="true" shadowCol="117420" srcRow="3352" trgRow="3323" color="EX-blue-magenta" />
    <link srcID="10704" trgID="11676" rel="rRr" directed="false" shadow="true" shadowCol="117421" srcRow="3352" trgRow="3324" color="EX-yellow-green" />
    <link srcID="10704" trgID="12862" rel="rRr" directed="false" shadow="true" shadowCol="117422" srcRow="3352" trgRow="3325" color="EX-magenta" />
    <link srcID="10704" trgID="10708" rel="rRr" directed="false" shadow="true" shadowCol="117423" srcRow="3352" trgRow="3326" color="EX-green" />
    <link srcID="10704" trgID="10680" rel="rRr" directed="false" shadow="true" shadowCol="117424" srcRow="3352" trgRow="3328" color="EX-yellow" />
    <link srcID="10704" trgID="11835" rel="rRr" directed="false" shadow="true" shadowCol="117425" srcRow="3352" trgRow="3330" color="EX-purple" />
    <link srcID="10704" trgID="10976" rel="rRr" directed="false" shadow="true" shadowCol="117426" srcRow="3352" trgRow="3337" color="EX-dark-purple" />
    <link srcID="10704" trgID="11643" rel="rRr" directed="false" shadow="true" shadowCol="117427" srcRow="3352" trgRow="3338" color="EX-dark-red" />
    <link srcID="10704" trgID="11682" rel="rRr" directed="false" shadow="true" shadowCol="117428" srcRow="3352" trgRow="3339" color="EX-pale-green" />
    <link srcID="10704" trgID="11667" rel="rRr" directed="false" shadow="true" shadowCol="117429" srcRow="3352" trgRow="3342" color="EX-pale-blue" />
    <link srcID="10704" trgID="10620" rel="rRr" directed="false" shadow="true" shadowCol="117430" srcRow="3352" trgRow="3345" color="EX-dark-tan" />
    <link srcID="10704" trgID="12477" rel="rRr" directed="false" shadow="false" column="62231" shadowCol="117431" srcRow="3352" trgRow="3359" color="EX-pale-blue-magenta" />
    <link srcID="10704" trgID="13617" rel="rRr" directed="false" shadow="false" column="62232" shadowCol="117432" srcRow="3352" trgRow="3363" color="EX-pale-yellow orange" />
    <link srcID="10704" trgID="13587" rel="rRr" directed="false" shadow="false" column="62233" shadowCol="117433" srcRow="3352" trgRow="3373" color="EX-medium-magenta" />
    <link srcID="10704" trgID="13678" rel="rRr" directed="false" shadow="false" column="62234" shadowCol="117434" srcRow="3352" trgRow="3375" color="EX-pale-red" />
    <link srcID="10704" trgID="13659" rel="rRr" directed="false" shadow="false" column="62235" shadowCol="117435" srcRow="3352" trgRow="3380" color="EX-pale-cyan" />
    <link srcID="10704" trgID="12348" rel="rRr" directed="false" shadow="false" column="62236" shadowCol="117436" srcRow="3352" trgRow="3382" color="EX-pale-yellow-green" />
    <link srcID="10704" trgID="11076" rel="rRr" directed="false" shadow="false" column="62237" shadowCol="117437" srcRow="3352" trgRow="3383" color="EX-pale-purple" />
    <link srcID="10704" trgID="11623" rel="rRr" directed="false" shadow="false" column="62238" shadowCol="117438" srcRow="3352" trgRow="3386" color="EX-pale-magenta" />
    <link srcID="10704" trgID="11691" rel="rRr" directed="false" shadow="false" column="62239" shadowCol="117439" srcRow="3352" trgRow="3388" color="EX-pale-red-orange" />
    <link srcID="10704" trgID="11961" rel="rRr" directed="false" shadow="false" column="62240" shadowCol="117440" srcRow="3352" trgRow="3392" color="EX-blue" />
    <link srcID="10704" trgID="12697" rel="rRr" directed="false" shadow="false" column="62241" shadowCol="117441" srcRow="3352" trgRow="3395" color="EX-orange" />
    <link srcID="10704" trgID="11564" rel="rRr" directed="false" shadow="false" column="62242" shadowCol="117442" srcRow="3352" trgRow="3400" color="EX-dark-cyan" />
    <link srcID="10704" trgID="10710" rel="rRr" directed="false" shadow="false" column="62243" shadowCol="117443" srcRow="3352" trgRow="3401" color="EX-red" />
    <link srcID="10704" trgID="10647" rel="rRr" directed="false" shadow="false" column="62244" shadowCol="117444" srcRow="3352" trgRow="3407" color="EX-dark-orange" />
    <link srcID="10704" trgID="12784" rel="rRr" directed="false" shadow="false" column="62245" shadowCol="117445" srcRow="3352" trgRow="3408" color="EX-dark-gray-purple" />
    <link srcID="10704" trgID="12919" rel="rRr" directed="false" shadow="false" column="62246" shadowCol="117446" srcRow="3352" trgRow="3413" color="EX-cyan" />
    <link srcID="10704" trgID="12964" rel="rRr" directed="false" shadow="false" column="62247" shadowCol="117447" srcRow="3352" trgRow="3414" color="EX-yellow-orange" />
    <link srcID="10704" trgID="13245" rel="rRr" directed="false" shadow="false" column="62248" shadowCol="117448" srcRow="3352" trgRow="3419" color="EX-pure-blue" />
    <link srcID="10704" trgID="13590" rel="rRr" directed="false" shadow="false" column="62249" shadowCol="117449" srcRow="3352" trgRow="3422" color="EX-dark-yellow-green" />
    <link srcID="10704" trgID="13139" rel="rRr" directed="false" shadow="false" column="62250" shadowCol="117450" srcRow="3352" trgRow="3424" color="EX-dark-magenta" />
    <link srcID="10704" trgID="10626" rel="rRr" directed="false" shadow="false" column="62251" shadowCol="117451" srcRow="3352" trgRow="3429" color="EX-dark-green" />
    <link srcID="10704" trgID="13220" rel="rRr" directed="false" shadow="false" column="62252" shadowCol="117452" srcRow="3352" trgRow="3430" color="EX-blue-magenta" />
    <link srcID="10704" trgID="11901" rel="rRr" directed="false" shadow="false" column="62253" shadowCol="117453" srcRow="3352" trgRow="3451" color="EX-yellow-green" />
    <link srcID="10704" trgID="11452" rel="rRr" directed="false" shadow="false" column="62254" shadowCol="117454" srcRow="3352" trgRow="3458" color="EX-magenta" />
    <link srcID="10704" trgID="11603" rel="rRr" directed="false" shadow="false" column="62255" shadowCol="117455" srcRow="3352" trgRow="3462" color="EX-green" />
    <link srcID="10704" trgID="11677" rel="rRr" directed="false" shadow="false" column="62256" shadowCol="117456" srcRow="3352" trgRow="3485" color="EX-yellow" />
    <link srcID="10704" trgID="12941" rel="rRr" directed="false" shadow="false" column="62257" shadowCol="117457" srcRow="3352" trgRow="3486" color="EX-purple" />
    <link srcID="10704" trgID="12097" rel="rRr" directed="false" shadow="false" column="62258" shadowCol="117458" srcRow="3352" trgRow="3487" color="EX-dark-purple" />
    <link srcID="10704" trgID="12022" rel="rRr" directed="false" shadow="false" column="62259" shadowCol="117459" srcRow="3352" trgRow="3499" color="EX-dark-red" />
    <link srcID="10704" trgID="11588" rel="rRr" directed="false" shadow="false" column="62260" shadowCol="117460" srcRow="3352" trgRow="3501" color="EX-pale-green" />
    <link srcID="10704" trgID="12782" rel="rRr" directed="false" shadow="false" column="62261" shadowCol="117461" srcRow="3352" trgRow="3504" color="EX-pale-blue" />
    <link srcID="10704" trgID="12248" rel="rRr" directed="false" shadow="false" column="62262" shadowCol="117462" srcRow="3352" trgRow="3514" color="EX-dark-tan" />
    <link srcID="10704" trgID="12940" rel="rRr" directed="false" shadow="false" column="62263" shadowCol="117463" srcRow="3352" trgRow="3515" color="EX-pale-blue-magenta" />
    <link srcID="10704" trgID="13362" rel="rRr" directed="false" shadow="false" column="62264" shadowCol="117464" srcRow="3352" trgRow="3518" color="EX-pale-yellow orange" />
    <link srcID="10704" trgID="13286" rel="rRr" directed="false" shadow="false" column="62265" shadowCol="117465" srcRow="3352" trgRow="3520" color="EX-medium-magenta" />
    <link srcID="10704" trgID="12266" rel="rRr" directed="false" shadow="false" column="62266" shadowCol="117466" srcRow="3352" trgRow="3524" color="EX-pale-red" />
    <link srcID="10704" trgID="12249" rel="rRr" directed="false" shadow="false" column="62267" shadowCol="117467" srcRow="3352" trgRow="3543" color="EX-pale-cyan" />
    <link srcID="10704" trgID="12109" rel="rRr" directed="false" shadow="false" column="62268" shadowCol="117468" srcRow="3352" trgRow="3552" color="EX-pale-yellow-green" />
    <link srcID="10704" trgID="12111" rel="rRr" directed="false" shadow="false" column="62269" shadowCol="117469" srcRow="3352" trgRow="3557" color="EX-pale-purple" />
    <link srcID="10704" trgID="13166" rel="rRr" directed="false" shadow="false" column="62270" shadowCol="117470" srcRow="3352" trgRow="3558" color="EX-pale-magenta" />
    <link srcID="10704" trgID="10959" rel="rRr" directed="false" shadow="false" column="62271" shadowCol="117471" srcRow="3352" trgRow="3567" color="EX-pale-red-orange" />
    <link srcID="10704" trgID="10624" rel="rRr" directed="false" shadow="false" column="62272" shadowCol="117472" srcRow="3352" trgRow="3569" color="EX-blue" />
    <link srcID="10704" trgID="13619" rel="rRr" directed="false" shadow="false" column="62273" shadowCol="117473" srcRow="3352" trgRow="3571" color="EX-orange" />
    <link srcID="10704" trgID="12843" rel="rRr" directed="false" shadow="false" column="62274" shadowCol="117474" srcRow="3352" trgRow="3583" color="EX-dark-cyan" />
    <link srcID="10704" trgID="14025" rel="rRr" directed="false" shadow="false" column="62275" shadowCol="117475" srcRow="3352" trgRow="3586" color="EX-red" />
    <link srcID="10704" trgID="13250" rel="rRr" directed="false" shadow="false" column="62276" shadowCol="117476" srcRow="3352" trgRow="3595" color="EX-dark-orange" />
    <link srcID="10704" trgID="12494" rel="rRr" directed="false" shadow="false" column="62277" shadowCol="117477" srcRow="3352" trgRow="3630" color="EX-dark-gray-purple" />
    <link srcID="10704" trgID="11825" rel="rRr" directed="false" shadow="false" column="62278" shadowCol="117478" srcRow="3352" trgRow="3636" color="EX-cyan" />
    <link srcID="10704" trgID="10988" rel="rRr" directed="false" shadow="false" column="62279" shadowCol="117479" srcRow="3352" trgRow="3643" color="EX-yellow-orange" />
    <link srcID="10704" trgID="11082" rel="rRr" directed="false" shadow="false" column="62280" shadowCol="117480" srcRow="3352" trgRow="3646" color="EX-pure-blue" />
    <link srcID="10704" trgID="12081" rel="rRr" directed="false" shadow="false" column="62281" shadowCol="117481" srcRow="3352" trgRow="3651" color="EX-dark-yellow-green" />
    <link srcID="10704" trgID="11551" rel="rRr" directed="false" shadow="false" column="62282" shadowCol="117482" srcRow="3352" trgRow="3655" color="EX-dark-magenta" />
    <link srcID="10704" trgID="12944" rel="rRr" directed="false" shadow="false" column="62283" shadowCol="117483" srcRow="3352" trgRow="3659" color="EX-dark-green" />
    <link srcID="10704" trgID="11700" rel="rRr" directed="false" shadow="false" column="62284" shadowCol="117484" srcRow="3352" trgRow="3665" color="EX-blue-magenta" />
    <link srcID="10704" trgID="11694" rel="rRr" directed="false" shadow="false" column="62285" shadowCol="117485" srcRow="3352" trgRow="3668" color="EX-yellow-green" />
    <link srcID="10704" trgID="12001" rel="rRr" directed="false" shadow="false" column="62286" shadowCol="117486" srcRow="3352" trgRow="3669" color="EX-magenta" />
    <link srcID="10704" trgID="11422" rel="rRr" directed="false" shadow="false" column="62287" shadowCol="117487" srcRow="3352" trgRow="3672" color="EX-green" />
    <link srcID="10704" trgID="12423" rel="rRr" directed="false" shadow="false" column="62288" shadowCol="117488" srcRow="3352" trgRow="3681" color="EX-yellow" />
    <link srcID="10704" trgID="14028" rel="rRr" directed="false" shadow="false" column="62289" shadowCol="117489" srcRow="3352" trgRow="3682" color="EX-purple" />
    <link srcID="10704" trgID="13153" rel="rRr" directed="false" shadow="false" column="62290" shadowCol="117490" srcRow="3352" trgRow="3684" color="EX-dark-purple" />
    <link srcID="12744" trgID="10704" rel="rRr" directed="false" shadow="false" column="62291" shadowCol="117491" srcRow="3686" trgRow="3352" color="EX-dark-red" />
    <link srcID="10704" trgID="13381" rel="rRr" directed="false" shadow="false" column="62292" shadowCol="117492" srcRow="3352" trgRow="3698" color="EX-pale-green" />
    <link srcID="10704" trgID="11837" rel="rRr" directed="false" shadow="false" column="62293" shadowCol="117493" srcRow="3352" trgRow="3699" color="EX-pale-blue" />
    <link srcID="10704" trgID="11589" rel="rRr" directed="false" shadow="false" column="62294" shadowCol="117494" srcRow="3352" trgRow="3700" color="EX-dark-tan" />
    <link srcID="10704" trgID="11963" rel="rRr" directed="false" shadow="false" column="62295" shadowCol="117495" srcRow="3352" trgRow="3704" color="EX-pale-blue-magenta" />
    <link srcID="10704" trgID="11805" rel="rRr" directed="false" shadow="false" column="62296" shadowCol="117496" srcRow="3352" trgRow="3712" color="EX-pale-yellow orange" />
    <link srcID="10704" trgID="11659" rel="rRr" directed="false" shadow="false" column="62297" shadowCol="117497" srcRow="3352" trgRow="3719" color="EX-medium-magenta" />
    <link srcID="10704" trgID="11039" rel="rRr" directed="false" shadow="false" column="62298" shadowCol="117498" srcRow="3352" trgRow="3726" color="EX-pale-red" />
    <link srcID="10704" trgID="13268" rel="rRr" directed="false" shadow="false" column="62299" shadowCol="117499" srcRow="3352" trgRow="3733" color="EX-pale-cyan" />
    <link srcID="10704" trgID="13181" rel="rRr" directed="false" shadow="false" column="62300" shadowCol="117500" srcRow="3352" trgRow="3734" color="EX-pale-yellow-green" />
    <link srcID="10704" trgID="11661" rel="rRr" directed="false" shadow="false" column="62301" shadowCol="117501" srcRow="3352" trgRow="3736" color="EX-pale-purple" />
    <link srcID="10704" trgID="11510" rel="rRr" directed="false" shadow="false" column="62302" shadowCol="117502" srcRow="3352" trgRow="3740" color="EX-pale-magenta" />
    <link srcID="10704" trgID="11440" rel="rRr" directed="false" shadow="false" column="62303" shadowCol="117503" srcRow="3352" trgRow="3757" color="EX-pale-red-orange" />
    <link srcID="10704" trgID="12122" rel="rRr" directed="false" shadow="false" column="62304" shadowCol="117504" srcRow="3352" trgRow="3758" color="EX-blue" />
    <link srcID="10704" trgID="11663" rel="rRr" directed="false" shadow="false" column="62305" shadowCol="117505" srcRow="3352" trgRow="3769" color="EX-orange" />
    <link srcID="10704" trgID="10643" rel="rRr" directed="false" shadow="false" column="62306" shadowCol="117506" srcRow="3352" trgRow="3771" color="EX-dark-cyan" />
    <link srcID="10704" trgID="10966" rel="rRr" directed="false" shadow="false" column="62307" shadowCol="117507" srcRow="3352" trgRow="3774" color="EX-red" />
    <link srcID="10704" trgID="14013" rel="rRr" directed="false" shadow="false" column="62308" shadowCol="117508" srcRow="3352" trgRow="3778" color="EX-dark-orange" />
    <link srcID="10704" trgID="12921" rel="rRr" directed="false" shadow="false" column="62309" shadowCol="117509" srcRow="3352" trgRow="3789" color="EX-dark-gray-purple" />
    <link srcID="10704" trgID="12090" rel="rRr" directed="false" shadow="false" column="62310" shadowCol="117510" srcRow="3352" trgRow="3793" color="EX-cyan" />
    <link srcID="10704" trgID="12493" rel="rRr" directed="false" shadow="false" column="62311" shadowCol="117511" srcRow="3352" trgRow="3796" color="EX-yellow-orange" />
    <link srcID="10704" trgID="12437" rel="rRr" directed="false" shadow="false" column="62312" shadowCol="117512" srcRow="3352" trgRow="3799" color="EX-pure-blue" />
    <link srcID="10704" trgID="13182" rel="rRr" directed="false" shadow="false" column="62313" shadowCol="117513" srcRow="3352" trgRow="3801" color="EX-dark-yellow-green" />
    <link srcID="10704" trgID="13267" rel="rRr" directed="false" shadow="false" column="62314" shadowCol="117514" srcRow="3352" trgRow="3809" color="EX-dark-magenta" />
    <link srcID="10704" trgID="11386" rel="rRr" directed="false" shadow="false" column="62315" shadowCol="117515" srcRow="3352" trgRow="3811" color="EX-dark-green" />
    <link srcID="10704" trgID="10640" rel="rRr" directed="false" shadow="false" column="62316" shadowCol="117516" srcRow="3352" trgRow="3820" color="EX-blue-magenta" />
    <link srcID="10704" trgID="12121" rel="rRr" directed="false" shadow="false" column="62317" shadowCol="117517" srcRow="3352" trgRow="3844" color="EX-yellow-green" />
    <link srcID="10704" trgID="12920" rel="rRr" directed="false" shadow="false" column="62318" shadowCol="117518" srcRow="3352" trgRow="3846" color="EX-magenta" />
    <link srcID="10704" trgID="11625" rel="rRr" directed="false" shadow="false" column="62319" shadowCol="117519" srcRow="3352" trgRow="3859" color="EX-green" />
    <link srcID="10704" trgID="10635" rel="rRr" directed="false" shadow="false" column="62320" shadowCol="117520" srcRow="3352" trgRow="3874" color="EX-yellow" />
    <link srcID="10704" trgID="12385" rel="rRr" directed="false" shadow="false" column="62321" shadowCol="117521" srcRow="3352" trgRow="3891" color="EX-purple" />
    <link srcID="10704" trgID="12979" rel="rRr" directed="false" shadow="false" column="62322" shadowCol="117522" srcRow="3352" trgRow="3894" color="EX-dark-purple" />
    <link srcID="10704" trgID="13188" rel="rRr" directed="false" shadow="false" column="62323" shadowCol="117523" srcRow="3352" trgRow="3902" color="EX-dark-red" />
    <link srcID="10704" trgID="11562" rel="rRr" directed="false" shadow="false" column="62324" shadowCol="117524" srcRow="3352" trgRow="3910" color="EX-pale-green" />
    <link srcID="10704" trgID="13246" rel="rRr" directed="false" shadow="false" column="62325" shadowCol="117525" srcRow="3352" trgRow="3914" color="EX-pale-blue" />
    <link srcID="10704" trgID="13300" rel="rRr" directed="false" shadow="false" column="62326" shadowCol="117526" srcRow="3352" trgRow="3916" color="EX-dark-tan" />
    <link srcID="10704" trgID="12902" rel="rRr" directed="false" shadow="false" column="62327" shadowCol="117527" srcRow="3352" trgRow="3917" color="EX-pale-blue-magenta" />
    <link srcID="10704" trgID="13716" rel="rRr" directed="false" shadow="false" column="62328" shadowCol="117528" srcRow="3352" trgRow="3920" color="EX-pale-yellow orange" />
    <link srcID="10704" trgID="13264" rel="rRr" directed="false" shadow="false" column="62329" shadowCol="117529" srcRow="3352" trgRow="3923" color="EX-medium-magenta" />
    <link srcID="10704" trgID="12120" rel="rRr" directed="false" shadow="false" column="62330" shadowCol="117530" srcRow="3352" trgRow="3934" color="EX-pale-red" />
    <link srcID="10704" trgID="11038" rel="rRr" directed="false" shadow="false" column="62331" shadowCol="117531" srcRow="3352" trgRow="3938" color="EX-pale-cyan" />
    <link srcID="10704" trgID="13333" rel="rRr" directed="false" shadow="false" column="62332" shadowCol="117532" srcRow="3352" trgRow="3943" color="EX-pale-yellow-green" />
    <link srcID="10704" trgID="12311" rel="rRr" directed="false" shadow="false" column="62333" shadowCol="117533" srcRow="3352" trgRow="3946" color="EX-pale-purple" />
    <link srcID="10704" trgID="13193" rel="rRr" directed="false" shadow="false" column="62334" shadowCol="117534" srcRow="3352" trgRow="3950" color="EX-pale-magenta" />
    <link srcID="10704" trgID="12387" rel="rRr" directed="false" shadow="false" column="62335" shadowCol="117535" srcRow="3352" trgRow="3954" color="EX-pale-red-orange" />
    <link srcID="10704" trgID="10656" rel="rRr" directed="false" shadow="false" column="62336" shadowCol="117536" srcRow="3352" trgRow="3955" color="EX-blue" />
    <link srcID="10704" trgID="13644" rel="rRr" directed="false" shadow="false" column="62337" shadowCol="117537" srcRow="3352" trgRow="3957" color="EX-orange" />
    <link srcID="10704" trgID="12223" rel="rRr" directed="false" shadow="false" column="62338" shadowCol="117538" srcRow="3352" trgRow="3958" color="EX-dark-cyan" />
    <link srcID="10704" trgID="12225" rel="rRr" directed="false" shadow="false" column="62339" shadowCol="117539" srcRow="3352" trgRow="3961" color="EX-red" />
    <link srcID="10704" trgID="12760" rel="rRr" directed="false" shadow="false" column="62340" shadowCol="117540" srcRow="3352" trgRow="3964" color="EX-dark-orange" />
    <link srcID="10704" trgID="11658" rel="rRr" directed="false" shadow="false" column="62341" shadowCol="117541" srcRow="3352" trgRow="3970" color="EX-dark-gray-purple" />
    <link srcID="10704" trgID="12957" rel="rRr" directed="false" shadow="false" column="62342" shadowCol="117542" srcRow="3352" trgRow="3991" color="EX-cyan" />
    <link srcID="10704" trgID="14040" rel="rRr" directed="false" shadow="false" column="62343" shadowCol="117543" srcRow="3352" trgRow="3996" color="EX-yellow-orange" />
    <link srcID="10704" trgID="12925" rel="rRr" directed="false" shadow="false" column="62344" shadowCol="117544" srcRow="3352" trgRow="3999" color="EX-pure-blue" />
    <link srcID="10704" trgID="12959" rel="rRr" directed="false" shadow="false" column="62345" shadowCol="117545" srcRow="3352" trgRow="4002" color="EX-dark-yellow-green" />
    <link srcID="10704" trgID="13179" rel="rRr" directed="false" shadow="false" column="62346" shadowCol="117546" srcRow="3352" trgRow="4005" color="EX-dark-magenta" />
    <link srcID="10704" trgID="12962" rel="rRr" directed="false" shadow="false" column="62347" shadowCol="117547" srcRow="3352" trgRow="4009" color="EX-dark-green" />
    <link srcID="10704" trgID="10983" rel="rRr" directed="false" shadow="false" column="62348" shadowCol="117548" srcRow="3352" trgRow="4011" color="EX-blue-magenta" />
    <link srcID="10704" trgID="12958" rel="rRr" directed="false" shadow="false" column="62349" shadowCol="117549" srcRow="3352" trgRow="4012" color="EX-yellow-green" />
    <link srcID="10704" trgID="13361" rel="rRr" directed="false" shadow="false" column="62350" shadowCol="117550" srcRow="3352" trgRow="4031" color="EX-magenta" />
    <link srcID="10704" trgID="10628" rel="rRr" directed="false" shadow="false" column="62351" shadowCol="117551" srcRow="3352" trgRow="4059" color="EX-green" />
    <link srcID="10704" trgID="13332" rel="rRr" directed="false" shadow="false" column="62352" shadowCol="117552" srcRow="3352" trgRow="4070" color="EX-yellow" />
    <link srcID="10704" trgID="13666" rel="rRr" directed="false" shadow="false" column="62353" shadowCol="117553" srcRow="3352" trgRow="4091" color="EX-purple" />
    <link srcID="10704" trgID="10631" rel="rRr" directed="false" shadow="false" column="62354" shadowCol="117554" srcRow="3352" trgRow="4111" color="EX-dark-purple" />
    <link srcID="10704" trgID="11674" rel="rRr" directed="false" shadow="false" column="62355" shadowCol="117555" srcRow="3352" trgRow="4120" color="EX-dark-red" />
    <link srcID="10704" trgID="13334" rel="rRr" directed="false" shadow="false" column="62356" shadowCol="117556" srcRow="3352" trgRow="4130" color="EX-pale-green" />
    <link srcID="10704" trgID="12960" rel="rRr" directed="false" shadow="false" column="62357" shadowCol="117557" srcRow="3352" trgRow="4139" color="EX-pale-blue" />
    <link srcID="10704" trgID="10618" rel="rRr" directed="false" shadow="false" column="62358" shadowCol="117558" srcRow="3352" trgRow="4152" color="EX-dark-tan" />
    <link srcID="10704" trgID="12510" rel="rRr" directed="false" shadow="false" column="62359" shadowCol="117559" srcRow="3352" trgRow="4153" color="EX-pale-blue-magenta" />
    <link srcID="10704" trgID="11566" rel="rRr" directed="false" shadow="false" column="62360" shadowCol="117560" srcRow="3352" trgRow="4154" color="EX-pale-yellow orange" />
    <link srcID="10704" trgID="12855" rel="rRr" directed="false" shadow="false" column="62361" shadowCol="117561" srcRow="3352" trgRow="4158" color="EX-medium-magenta" />
    <link srcID="10704" trgID="13191" rel="rRr" directed="false" shadow="false" column="62362" shadowCol="117562" srcRow="3352" trgRow="4162" color="EX-pale-red" />
    <link srcID="10704" trgID="12020" rel="rRr" directed="false" shadow="false" column="62363" shadowCol="117563" srcRow="3352" trgRow="4166" color="EX-pale-cyan" />
    <link srcID="10704" trgID="12002" rel="rRr" directed="false" shadow="false" column="62364" shadowCol="117564" srcRow="3352" trgRow="4177" color="EX-pale-yellow-green" />
    <link srcID="10704" trgID="11624" rel="rRr" directed="false" shadow="false" column="62365" shadowCol="117565" srcRow="3352" trgRow="4195" color="EX-pale-purple" />
    <link srcID="10704" trgID="13231" rel="rRr" directed="false" shadow="false" column="62366" shadowCol="117566" srcRow="3352" trgRow="4196" color="EX-pale-magenta" />
    <link srcID="10704" trgID="12005" rel="rRr" directed="false" shadow="false" column="62367" shadowCol="117567" srcRow="3352" trgRow="4203" color="EX-pale-red-orange" />
    <link srcID="10704" trgID="13636" rel="rRr" directed="false" shadow="false" column="62368" shadowCol="117568" srcRow="3352" trgRow="4213" color="EX-blue" />
    <link srcID="10704" trgID="13158" rel="rRr" directed="false" shadow="false" column="62369" shadowCol="117569" srcRow="3352" trgRow="4220" color="EX-orange" />
    <link srcID="10704" trgID="12036" rel="rRr" directed="false" shadow="false" column="62370" shadowCol="117570" srcRow="3352" trgRow="4221" color="EX-dark-cyan" />
    <link srcID="10704" trgID="10599" rel="rRr" directed="false" shadow="false" column="62371" shadowCol="117571" srcRow="3352" trgRow="4225" color="EX-red" />
    <link srcID="10704" trgID="10605" rel="rRr" directed="false" shadow="false" column="62372" shadowCol="117572" srcRow="3352" trgRow="4235" color="EX-dark-orange" />
    <link srcID="10704" trgID="12907" rel="rRr" directed="false" shadow="false" column="62373" shadowCol="117573" srcRow="3352" trgRow="4244" color="EX-dark-gray-purple" />
    <link srcID="10704" trgID="12512" rel="rRr" directed="false" shadow="false" column="62374" shadowCol="117574" srcRow="3352" trgRow="4245" color="EX-cyan" />
    <link srcID="10704" trgID="12848" rel="rRr" directed="false" shadow="false" column="62375" shadowCol="117575" srcRow="3352" trgRow="4247" color="EX-yellow-orange" />
    <link srcID="10704" trgID="10614" rel="rRr" directed="false" shadow="false" column="62376" shadowCol="117576" srcRow="3352" trgRow="4254" color="EX-pure-blue" />
    <link srcID="10704" trgID="11005" rel="rRr" directed="false" shadow="false" column="62377" shadowCol="117577" srcRow="3352" trgRow="4270" color="EX-dark-yellow-green" />
    <link srcID="10704" trgID="13240" rel="rRr" directed="false" shadow="false" column="62378" shadowCol="117578" srcRow="3352" trgRow="4273" color="EX-dark-magenta" />
    <link srcID="10704" trgID="11964" rel="rRr" directed="false" shadow="false" column="62379" shadowCol="117579" srcRow="3352" trgRow="4287" color="EX-dark-green" />
    <link srcID="10704" trgID="13183" rel="rRr" directed="false" shadow="false" column="62380" shadowCol="117580" srcRow="3352" trgRow="4293" color="EX-blue-magenta" />
    <link srcID="10704" trgID="13664" rel="rRr" directed="false" shadow="false" column="62381" shadowCol="117581" srcRow="3352" trgRow="4297" color="EX-yellow-green" />
    <link srcID="10704" trgID="13278" rel="rRr" directed="false" shadow="false" column="62382" shadowCol="117582" srcRow="3352" trgRow="4298" color="EX-magenta" />
    <link srcID="10704" trgID="12037" rel="rRr" directed="false" shadow="false" column="62383" shadowCol="117583" srcRow="3352" trgRow="4299" color="EX-green" />
    <link srcID="10704" trgID="13616" rel="rRr" directed="false" shadow="false" column="62384" shadowCol="117584" srcRow="3352" trgRow="4301" color="EX-yellow" />
    <link srcID="10704" trgID="12257" rel="rRr" directed="false" shadow="false" column="62385" shadowCol="117585" srcRow="3352" trgRow="4304" color="EX-purple" />
    <link srcID="10704" trgID="10589" rel="rRr" directed="false" shadow="false" column="62386" shadowCol="117586" srcRow="3352" trgRow="4310" color="EX-dark-purple" />
    <link srcID="10704" trgID="13634" rel="rRr" directed="false" shadow="false" column="62387" shadowCol="117587" srcRow="3352" trgRow="4313" color="EX-dark-red" />
    <link srcID="10704" trgID="10608" rel="rRr" directed="false" shadow="false" column="62388" shadowCol="117588" srcRow="3352" trgRow="4327" color="EX-pale-green" />
    <link srcID="10704" trgID="13315" rel="rRr" directed="false" shadow="false" column="62389" shadowCol="117589" srcRow="3352" trgRow="4332" color="EX-pale-blue" />
    <link srcID="10704" trgID="11981" rel="rRr" directed="false" shadow="false" column="62390" shadowCol="117590" srcRow="3352" trgRow="4334" color="EX-dark-tan" />
    <link srcID="10704" trgID="12847" rel="rRr" directed="false" shadow="false" column="62391" shadowCol="117591" srcRow="3352" trgRow="4355" color="EX-pale-blue-magenta" />
    <link srcID="10704" trgID="10592" rel="rRr" directed="false" shadow="false" column="62392" shadowCol="117592" srcRow="3352" trgRow="4359" color="EX-pale-yellow orange" />
    <link srcID="10704" trgID="12692" rel="rRr" directed="false" shadow="false" column="62393" shadowCol="117593" srcRow="3352" trgRow="4371" color="EX-medium-magenta" />
    <link srcID="10704" trgID="13613" rel="rRr" directed="false" shadow="false" column="62394" shadowCol="117594" srcRow="3352" trgRow="4378" color="EX-pale-red" />
    <link srcID="10704" trgID="13699" rel="rRr" directed="false" shadow="false" column="62395" shadowCol="117595" srcRow="3352" trgRow="4379" color="EX-pale-cyan" />
    <link srcID="10704" trgID="12279" rel="rRr" directed="false" shadow="false" column="62396" shadowCol="117596" srcRow="3352" trgRow="4385" color="EX-pale-yellow-green" />
    <link srcID="10704" trgID="12706" rel="rRr" directed="false" shadow="false" column="62397" shadowCol="117597" srcRow="3352" trgRow="4393" color="EX-pale-purple" />
    <link srcID="10704" trgID="13151" rel="rRr" directed="false" shadow="false" column="62398" shadowCol="117598" srcRow="3352" trgRow="4398" color="EX-pale-magenta" />
    <link srcID="10704" trgID="12362" rel="rRr" directed="false" shadow="false" column="62399" shadowCol="117599" srcRow="3352" trgRow="4412" color="EX-pale-red-orange" />
    <link srcID="10704" trgID="11707" rel="rRr" directed="false" shadow="false" column="62400" shadowCol="117600" srcRow="3352" trgRow="4417" color="EX-blue" />
    <link srcID="10704" trgID="12283" rel="rRr" directed="false" shadow="false" column="62401" shadowCol="117601" srcRow="3352" trgRow="4418" color="EX-orange" />
    <link srcID="10704" trgID="11702" rel="rRr" directed="false" shadow="false" column="62402" shadowCol="117602" srcRow="3352" trgRow="4424" color="EX-dark-cyan" />
    <link srcID="10704" trgID="12864" rel="rRr" directed="false" shadow="false" column="62403" shadowCol="117603" srcRow="3352" trgRow="4428" color="EX-red" />
    <link srcID="10704" trgID="13632" rel="rRr" directed="false" shadow="false" column="62404" shadowCol="117604" srcRow="3352" trgRow="4430" color="EX-dark-orange" />
    <link srcID="10704" trgID="13591" rel="rRr" directed="false" shadow="false" column="62405" shadowCol="117605" srcRow="3352" trgRow="4431" color="EX-dark-gray-purple" />
    <link srcID="10704" trgID="13663" rel="rRr" directed="false" shadow="false" column="62406" shadowCol="117606" srcRow="3352" trgRow="4432" color="EX-cyan" />
    <link srcID="10704" trgID="10622" rel="rRr" directed="false" shadow="false" column="62407" shadowCol="117607" srcRow="3352" trgRow="4441" color="EX-yellow-orange" />
    <link srcID="10704" trgID="13230" rel="rRr" directed="false" shadow="false" column="62408" shadowCol="117608" srcRow="3352" trgRow="4443" color="EX-pure-blue" />
    <link srcID="10704" trgID="12006" rel="rRr" directed="false" shadow="false" column="62409" shadowCol="117609" srcRow="3352" trgRow="4449" color="EX-dark-yellow-green" />
    <link srcID="10704" trgID="11832" rel="rRr" directed="false" shadow="false" column="62410" shadowCol="117610" srcRow="3352" trgRow="4454" color="EX-dark-magenta" />
    <link srcID="10704" trgID="13263" rel="rRr" directed="false" shadow="false" column="62411" shadowCol="117611" srcRow="3352" trgRow="4457" color="EX-dark-green" />
    <link srcID="10704" trgID="14030" rel="rRr" directed="false" shadow="false" column="62412" shadowCol="117612" srcRow="3352" trgRow="4461" color="EX-blue-magenta" />
    <link srcID="10704" trgID="13359" rel="rRr" directed="false" shadow="false" column="62413" shadowCol="117613" srcRow="3352" trgRow="4465" color="EX-yellow-green" />
    <link srcID="10704" trgID="13719" rel="rRr" directed="false" shadow="false" column="62414" shadowCol="117614" srcRow="3352" trgRow="4470" color="EX-magenta" />
    <link srcID="10704" trgID="12435" rel="rRr" directed="false" shadow="false" column="62415" shadowCol="117615" srcRow="3352" trgRow="4472" color="EX-green" />
    <link srcID="10704" trgID="12021" rel="rRr" directed="false" shadow="false" column="62416" shadowCol="117616" srcRow="3352" trgRow="4489" color="EX-yellow" />
    <link srcID="10704" trgID="13679" rel="rRr" directed="false" shadow="false" column="62417" shadowCol="117617" srcRow="3352" trgRow="4491" color="EX-purple" />
    <link srcID="10704" trgID="13185" rel="rRr" directed="false" shadow="false" column="62418" shadowCol="117618" srcRow="3352" trgRow="4504" color="EX-dark-purple" />
    <link srcID="10704" trgID="13339" rel="rRr" directed="false" shadow="false" column="62419" shadowCol="117619" srcRow="3352" trgRow="4514" color="EX-dark-red" />
    <link srcID="10704" trgID="11626" rel="rRr" directed="false" shadow="false" column="62420" shadowCol="117620" srcRow="3352" trgRow="4517" color="EX-pale-green" />
    <link srcID="10704" trgID="12038" rel="rRr" directed="false" shadow="false" column="62421" shadowCol="117621" srcRow="3352" trgRow="4519" color="EX-pale-blue" />
    <link srcID="10704" trgID="11606" rel="rRr" directed="false" shadow="false" column="62422" shadowCol="117622" srcRow="3352" trgRow="4529" color="EX-dark-tan" />
    <link srcID="10704" trgID="11620" rel="rRr" directed="false" shadow="false" column="62423" shadowCol="117623" srcRow="3352" trgRow="4531" color="EX-pale-blue-magenta" />
    <link srcID="10704" trgID="13698" rel="rRr" directed="false" shadow="false" column="62424" shadowCol="117624" srcRow="3352" trgRow="4534" color="EX-pale-yellow orange" />
    <link srcID="10704" trgID="12060" rel="rRr" directed="false" shadow="false" column="62425" shadowCol="117625" srcRow="3352" trgRow="4540" color="EX-medium-magenta" />
    <link srcID="10704" trgID="12511" rel="rRr" directed="false" shadow="false" column="62426" shadowCol="117626" srcRow="3352" trgRow="4549" color="EX-pale-red" />
    <link srcID="10704" trgID="11675" rel="rRr" directed="false" shadow="false" column="62427" shadowCol="117627" srcRow="3352" trgRow="4550" color="EX-pale-cyan" />
    <link srcID="10704" trgID="13319" rel="rRr" directed="false" shadow="false" column="62428" shadowCol="117628" srcRow="3352" trgRow="4559" color="EX-pale-yellow-green" />
    <link srcID="10704" trgID="12863" rel="rRr" directed="false" shadow="false" column="62429" shadowCol="117629" srcRow="3352" trgRow="4570" color="EX-pale-purple" />
    <link srcID="10704" trgID="13631" rel="rRr" directed="false" shadow="false" column="62430" shadowCol="117630" srcRow="3352" trgRow="4578" color="EX-pale-magenta" />
    <link srcID="10704" trgID="11605" rel="rRr" directed="false" shadow="false" column="62431" shadowCol="117631" srcRow="3352" trgRow="4596" color="EX-pale-red-orange" />
    <link srcID="10704" trgID="11673" rel="rRr" directed="false" shadow="false" column="62432" shadowCol="117632" srcRow="3352" trgRow="4602" color="EX-blue" />
    <link srcID="10704" trgID="13614" rel="rRr" directed="false" shadow="false" column="62433" shadowCol="117633" srcRow="3352" trgRow="4611" color="EX-orange" />
    <link srcID="10704" trgID="13004" rel="rRr" directed="false" shadow="false" column="62434" shadowCol="117634" srcRow="3352" trgRow="4615" color="EX-dark-cyan" />
    <link srcID="10704" trgID="12901" rel="rRr" directed="false" shadow="false" column="62435" shadowCol="117635" srcRow="3352" trgRow="4621" color="EX-red" />
    <link srcID="10704" trgID="13248" rel="rRr" directed="false" shadow="false" column="62436" shadowCol="117636" srcRow="3352" trgRow="4626" color="EX-dark-orange" />
    <link srcID="10704" trgID="12980" rel="rRr" directed="false" shadow="false" column="62437" shadowCol="117637" srcRow="3352" trgRow="4631" color="EX-dark-gray-purple" />
    <link srcID="10704" trgID="13265" rel="rRr" directed="false" shadow="false" column="62438" shadowCol="117638" srcRow="3352" trgRow="4632" color="EX-cyan" />
    <link srcID="10704" trgID="12882" rel="rRr" directed="false" shadow="false" column="62439" shadowCol="117639" srcRow="3352" trgRow="4635" color="EX-yellow-orange" />
    <link srcID="10704" trgID="11590" rel="rRr" directed="false" shadow="false" column="62440" shadowCol="117640" srcRow="3352" trgRow="4637" color="EX-pure-blue" />
    <link srcID="10704" trgID="12420" rel="rRr" directed="false" shadow="false" column="62441" shadowCol="117641" srcRow="3352" trgRow="4644" color="EX-dark-yellow-green" />
    <link srcID="10704" trgID="11061" rel="rRr" directed="false" shadow="false" column="62442" shadowCol="117642" srcRow="3352" trgRow="4654" color="EX-dark-magenta" />
    <link srcID="10704" trgID="11960" rel="rRr" directed="false" shadow="false" column="62443" shadowCol="117643" srcRow="3352" trgRow="4667" color="EX-dark-green" />
    <link srcID="10704" trgID="12663" rel="rRr" directed="false" shadow="false" column="62444" shadowCol="117644" srcRow="3352" trgRow="4673" color="EX-blue-magenta" />
    <link srcID="10704" trgID="11407" rel="rRr" directed="false" shadow="false" column="62445" shadowCol="117645" srcRow="3352" trgRow="4675" color="EX-yellow-green" />
    <link srcID="10704" trgID="12375" rel="rRr" directed="false" shadow="false" column="62446" shadowCol="117646" srcRow="3352" trgRow="4700" color="EX-magenta" />
    <link srcID="10704" trgID="11638" rel="rRr" directed="false" shadow="false" column="62447" shadowCol="117647" srcRow="3352" trgRow="4712" color="EX-green" />
    <link srcID="10704" trgID="11978" rel="rRr" directed="false" shadow="false" column="62448" shadowCol="117648" srcRow="3352" trgRow="4725" color="EX-yellow" />
    <link srcID="10704" trgID="12946" rel="rRr" directed="false" shadow="false" column="62449" shadowCol="117649" srcRow="3352" trgRow="4733" color="EX-purple" />
    <link srcID="10704" trgID="14016" rel="rRr" directed="false" shadow="false" column="62450" shadowCol="117650" srcRow="3352" trgRow="4741" color="EX-dark-purple" />
    <link srcID="10704" trgID="12476" rel="rRr" directed="false" shadow="false" column="62451" shadowCol="117651" srcRow="3352" trgRow="4742" color="EX-dark-red" />
    <link srcID="10704" trgID="12419" rel="rRr" directed="false" shadow="false" column="62452" shadowCol="117652" srcRow="3352" trgRow="4748" color="EX-pale-green" />
    <link srcID="10704" trgID="11398" rel="rRr" directed="false" shadow="false" column="62453" shadowCol="117653" srcRow="3352" trgRow="4756" color="EX-pale-blue" />
    <link srcID="10704" trgID="11374" rel="rRr" directed="false" shadow="false" column="62454" shadowCol="117654" srcRow="3352" trgRow="4760" color="EX-dark-tan" />
    <link srcID="10704" trgID="11077" rel="rRr" directed="false" shadow="false" column="62455" shadowCol="117655" srcRow="3352" trgRow="4761" color="EX-pale-blue-magenta" />
    <link srcID="10704" trgID="12003" rel="rRr" directed="false" shadow="false" column="62456" shadowCol="117656" srcRow="3352" trgRow="4770" color="EX-pale-yellow orange" />
    <link srcID="10704" trgID="10989" rel="rRr" directed="false" shadow="false" column="62457" shadowCol="117657" srcRow="3352" trgRow="4775" color="EX-medium-magenta" />
    <link srcID="10704" trgID="11027" rel="rRr" directed="false" shadow="false" column="62458" shadowCol="117658" srcRow="3352" trgRow="4785" color="EX-pale-red" />
    <link srcID="10704" trgID="13221" rel="rRr" directed="false" shadow="false" column="62459" shadowCol="117659" srcRow="3352" trgRow="4786" color="EX-pale-cyan" />
    <link srcID="10704" trgID="13318" rel="rRr" directed="false" shadow="false" column="62460" shadowCol="117660" srcRow="3352" trgRow="4797" color="EX-pale-yellow-green" />
    <link srcID="10704" trgID="12454" rel="rRr" directed="false" shadow="false" column="62461" shadowCol="117661" srcRow="3352" trgRow="4808" color="EX-pale-purple" />
    <link srcID="10704" trgID="11563" rel="rRr" directed="false" shadow="false" column="62462" shadowCol="117662" srcRow="3352" trgRow="4847" color="EX-pale-magenta" />
    <link srcID="10704" trgID="13266" rel="rRr" directed="false" shadow="false" column="62463" shadowCol="117663" srcRow="3352" trgRow="4864" color="EX-pale-red-orange" />
    <link srcID="10704" trgID="13589" rel="rRr" directed="false" shadow="false" column="62464" shadowCol="117664" srcRow="3352" trgRow="4874" color="EX-blue" />
    <link srcID="10704" trgID="12729" rel="rRr" directed="false" shadow="false" column="62465" shadowCol="117665" srcRow="3352" trgRow="4883" color="EX-orange" />
    <link srcID="10704" trgID="14026" rel="rRr" directed="false" shadow="false" column="62466" shadowCol="117666" srcRow="3352" trgRow="4885" color="EX-dark-cyan" />
    <link srcID="10704" trgID="12399" rel="rRr" directed="false" shadow="false" column="62467" shadowCol="117667" srcRow="3352" trgRow="4889" color="EX-red" />
    <link srcID="10704" trgID="13222" rel="rRr" directed="false" shadow="false" column="62468" shadowCol="117668" srcRow="3352" trgRow="4894" color="EX-dark-orange" />
    <link srcID="10704" trgID="13665" rel="rRr" directed="false" shadow="false" column="62469" shadowCol="117669" srcRow="3352" trgRow="4895" color="EX-dark-gray-purple" />
    <link srcID="10704" trgID="13225" rel="rRr" directed="false" shadow="false" column="62470" shadowCol="117670" srcRow="3352" trgRow="4906" color="EX-cyan" />
    <link srcID="10704" trgID="13606" rel="rRr" directed="false" shadow="false" column="62471" shadowCol="117671" srcRow="3352" trgRow="4924" color="EX-yellow-orange" />
    <link srcID="10704" trgID="11037" rel="rRr" directed="false" shadow="false" column="62472" shadowCol="117672" srcRow="3352" trgRow="4928" color="EX-pure-blue" />
    <link srcID="10704" trgID="12904" rel="rRr" directed="false" shadow="false" column="62473" shadowCol="117673" srcRow="3352" trgRow="4930" color="EX-dark-yellow-green" />
    <link srcID="10704" trgID="10990" rel="rRr" directed="false" shadow="false" column="62474" shadowCol="117674" srcRow="3352" trgRow="4931" color="EX-dark-magenta" />
    <link srcID="10704" trgID="11102" rel="rRr" directed="false" shadow="false" column="62475" shadowCol="117675" srcRow="3352" trgRow="4945" color="EX-dark-green" />
    <link srcID="10704" trgID="12883" rel="rRr" directed="false" shadow="false" column="62476" shadowCol="117676" srcRow="3352" trgRow="4949" color="EX-blue-magenta" />
    <link srcID="10704" trgID="12924" rel="rRr" directed="false" shadow="false" column="62477" shadowCol="117677" srcRow="3352" trgRow="4955" color="EX-yellow-green" />
    <link srcID="10704" trgID="11959" rel="rRr" directed="false" shadow="false" column="62478" shadowCol="117678" srcRow="3352" trgRow="4961" color="EX-magenta" />
    <link srcID="10704" trgID="13192" rel="rRr" directed="false" shadow="false" column="62479" shadowCol="117679" srcRow="3352" trgRow="4965" color="EX-green" />
    <link srcID="10704" trgID="12475" rel="rRr" directed="false" shadow="false" column="62480" shadowCol="117680" srcRow="3352" trgRow="4967" color="EX-yellow" />
    <link srcID="10704" trgID="13335" rel="rRr" directed="false" shadow="false" column="62481" shadowCol="117681" srcRow="3352" trgRow="4977" color="EX-purple" />
    <link srcID="10704" trgID="10607" rel="rRr" directed="false" shadow="false" column="62482" shadowCol="117682" srcRow="3352" trgRow="4982" color="EX-dark-purple" />
    <link srcID="10704" trgID="10601" rel="rRr" directed="false" shadow="false" column="62483" shadowCol="117683" srcRow="3352" trgRow="4989" color="EX-dark-red" />
    <link srcID="10704" trgID="12078" rel="rRr" directed="false" shadow="false" column="62484" shadowCol="117684" srcRow="3352" trgRow="5001" color="EX-pale-green" />
    <link srcID="10704" trgID="11657" rel="rRr" directed="false" shadow="false" column="62485" shadowCol="117685" srcRow="3352" trgRow="5004" color="EX-pale-blue" />
    <link srcID="10704" trgID="11980" rel="rRr" directed="false" shadow="false" column="62486" shadowCol="117686" srcRow="3352" trgRow="5006" color="EX-dark-tan" />
    <link srcID="10704" trgID="13005" rel="rRr" directed="false" shadow="false" column="62487" shadowCol="117687" srcRow="3352" trgRow="5032" color="EX-pale-blue-magenta" />
    <link srcID="10704" trgID="11976" rel="rRr" directed="false" shadow="false" column="62488" shadowCol="117688" srcRow="3352" trgRow="5044" color="EX-pale-yellow orange" />
    <link srcID="10704" trgID="13677" rel="rRr" directed="false" shadow="false" column="62489" shadowCol="117689" srcRow="3352" trgRow="5050" color="EX-medium-magenta" />
    <link srcID="10704" trgID="12079" rel="rRr" directed="false" shadow="false" column="62490" shadowCol="117690" srcRow="3352" trgRow="5054" color="EX-pale-red" />
    <link srcID="10704" trgID="14018" rel="rRr" directed="false" shadow="false" column="62491" shadowCol="117691" srcRow="3352" trgRow="5056" color="EX-pale-cyan" />
    <link srcID="10704" trgID="14035" rel="rRr" directed="false" shadow="false" column="62492" shadowCol="117692" srcRow="3352" trgRow="5059" color="EX-pale-yellow-green" />
    <link srcID="10704" trgID="11693" rel="rRr" directed="false" shadow="false" column="62493" shadowCol="117693" srcRow="3352" trgRow="5060" color="EX-pale-purple" />
    <link srcID="10704" trgID="12887" rel="rRr" directed="false" shadow="false" column="62494" shadowCol="117694" srcRow="3352" trgRow="5062" color="EX-pale-magenta" />
    <link srcID="10704" trgID="13715" rel="rRr" directed="false" shadow="false" column="62495" shadowCol="117695" srcRow="3352" trgRow="5064" color="EX-pale-red-orange" />
    <link srcID="10704" trgID="12077" rel="rRr" directed="false" shadow="false" column="62496" shadowCol="117696" srcRow="3352" trgRow="5065" color="EX-blue" />
    <link srcID="10704" trgID="11962" rel="rRr" directed="false" shadow="false" column="62497" shadowCol="117697" srcRow="3352" trgRow="5066" color="EX-orange" />
    <link srcID="10704" trgID="12693" rel="rRr" directed="false" shadow="false" column="62498" shadowCol="117698" srcRow="3352" trgRow="5072" color="EX-dark-cyan" />
    <link srcID="10704" trgID="12502" rel="rRr" directed="false" shadow="false" column="62499" shadowCol="117699" srcRow="3352" trgRow="5073" color="EX-red" />
    <link srcID="10704" trgID="13281" rel="rRr" directed="false" shadow="false" column="62500" shadowCol="117700" srcRow="3352" trgRow="5080" color="EX-dark-orange" />
    <link srcID="10704" trgID="13218" rel="rRr" directed="false" shadow="false" column="62501" shadowCol="117701" srcRow="3352" trgRow="5084" color="EX-dark-gray-purple" />
    <link srcID="10704" trgID="10591" rel="rRr" directed="false" shadow="false" column="62502" shadowCol="117702" srcRow="3352" trgRow="5087" color="EX-cyan" />
    <link srcID="10704" trgID="12058" rel="rRr" directed="false" shadow="false" column="62503" shadowCol="117703" srcRow="3352" trgRow="5090" color="EX-yellow-orange" />
    <link srcID="10704" trgID="12474" rel="rRr" directed="false" shadow="false" column="62504" shadowCol="117704" srcRow="3352" trgRow="5091" color="EX-pure-blue" />
    <link srcID="10704" trgID="11692" rel="rRr" directed="false" shadow="false" column="62505" shadowCol="117705" srcRow="3352" trgRow="5094" color="EX-dark-yellow-green" />
    <link srcID="10704" trgID="12509" rel="rRr" directed="false" shadow="false" column="62506" shadowCol="117706" srcRow="3352" trgRow="5098" color="EX-dark-magenta" />
    <link srcID="10704" trgID="10603" rel="rRr" directed="false" shadow="false" column="62507" shadowCol="117707" srcRow="3352" trgRow="5099" color="EX-dark-green" />
    <link srcID="10704" trgID="13285" rel="rRr" directed="false" shadow="false" column="62508" shadowCol="117708" srcRow="3352" trgRow="5110" color="EX-blue-magenta" />
    <link srcID="10704" trgID="12963" rel="rRr" directed="false" shadow="false" column="62509" shadowCol="117709" srcRow="3352" trgRow="5116" color="EX-yellow-green" />
    <link srcID="10704" trgID="12457" rel="rRr" directed="false" shadow="false" column="62510" shadowCol="117710" srcRow="3352" trgRow="5122" color="EX-magenta" />
    <link srcID="10704" trgID="13336" rel="rRr" directed="false" shadow="false" column="62511" shadowCol="117711" srcRow="3352" trgRow="5127" color="EX-green" />
    <link srcID="10704" trgID="13658" rel="rRr" directed="false" shadow="false" column="62512" shadowCol="117712" srcRow="3352" trgRow="5155" color="EX-yellow" />
    <link srcID="10704" trgID="12438" rel="rRr" directed="false" shadow="false" column="62513" shadowCol="117713" srcRow="3352" trgRow="5157" color="EX-purple" />
    <link srcID="10704" trgID="14020" rel="rRr" directed="false" shadow="false" column="62514" shadowCol="117714" srcRow="3352" trgRow="5162" color="EX-dark-purple" />
    <link srcID="10704" trgID="12112" rel="rRr" directed="false" shadow="false" column="62515" shadowCol="117715" srcRow="3352" trgRow="5163" color="EX-dark-red" />
    <link srcID="10704" trgID="13229" rel="rRr" directed="false" shadow="false" column="62516" shadowCol="117716" srcRow="3352" trgRow="5167" color="EX-pale-green" />
    <link srcID="10704" trgID="12247" rel="rRr" directed="false" shadow="false" column="62517" shadowCol="117717" srcRow="3352" trgRow="5174" color="EX-pale-blue" />
    <link srcID="10704" trgID="11640" rel="rRr" directed="false" shadow="false" column="62518" shadowCol="117718" srcRow="3352" trgRow="5176" color="EX-dark-tan" />
    <link srcID="10704" trgID="14037" rel="rRr" directed="false" shadow="false" column="62519" shadowCol="117719" srcRow="3352" trgRow="5178" color="EX-pale-blue-magenta" />
    <link srcID="10704" trgID="13302" rel="rRr" directed="false" shadow="false" column="62520" shadowCol="117720" srcRow="3352" trgRow="5181" color="EX-pale-yellow orange" />
    <link srcID="10704" trgID="11384" rel="rRr" directed="false" shadow="false" column="62521" shadowCol="117721" srcRow="3352" trgRow="5189" color="EX-medium-magenta" />
    <link srcID="10704" trgID="13364" rel="rRr" directed="false" shadow="false" column="62522" shadowCol="117722" srcRow="3352" trgRow="5195" color="EX-pale-red" />
    <link srcID="10704" trgID="12434" rel="rRr" directed="false" shadow="false" column="62523" shadowCol="117723" srcRow="3352" trgRow="5196" color="EX-pale-cyan" />
    <link srcID="10704" trgID="12479" rel="rRr" directed="false" shadow="false" column="62524" shadowCol="117724" srcRow="3352" trgRow="5213" color="EX-pale-yellow-green" />
    <link srcID="10704" trgID="13159" rel="rRr" directed="false" shadow="false" column="62525" shadowCol="117725" srcRow="3352" trgRow="5229" color="EX-pale-purple" />
    <link srcID="10704" trgID="13602" rel="rRr" directed="false" shadow="false" column="62526" shadowCol="117726" srcRow="3352" trgRow="5231" color="EX-pale-magenta" />
    <link srcID="10704" trgID="12004" rel="rRr" directed="false" shadow="false" column="62527" shadowCol="117727" srcRow="3352" trgRow="5237" color="EX-pale-red-orange" />
    <link srcID="10704" trgID="13301" rel="rRr" directed="false" shadow="false" column="62528" shadowCol="117728" srcRow="3352" trgRow="5238" color="EX-blue" />
    <link srcID="10704" trgID="12080" rel="rRr" directed="false" shadow="false" column="62529" shadowCol="117729" srcRow="3352" trgRow="5243" color="EX-orange" />
    <link srcID="10704" trgID="11678" rel="rRr" directed="false" shadow="false" column="62530" shadowCol="117730" srcRow="3352" trgRow="5248" color="EX-dark-cyan" />
    <link srcID="10704" trgID="13249" rel="rRr" directed="false" shadow="false" column="62531" shadowCol="117731" srcRow="3352" trgRow="5266" color="EX-red" />
    <link srcID="10704" trgID="10641" rel="rRr" directed="false" shadow="false" column="62532" shadowCol="117732" srcRow="3352" trgRow="5275" color="EX-dark-orange" />
    <link srcID="10704" trgID="14034" rel="rRr" directed="false" shadow="false" column="62533" shadowCol="117733" srcRow="3352" trgRow="5277" color="EX-dark-gray-purple" />
    <link srcID="10704" trgID="12886" rel="rRr" directed="false" shadow="false" column="62534" shadowCol="117734" srcRow="3352" trgRow="5282" color="EX-cyan" />
    <link srcID="10704" trgID="13605" rel="rRr" directed="false" shadow="false" column="62535" shadowCol="117735" srcRow="3352" trgRow="5292" color="EX-yellow-orange" />
    <link srcID="10704" trgID="13177" rel="rRr" directed="false" shadow="false" column="62536" shadowCol="117736" srcRow="3352" trgRow="5299" color="EX-pure-blue" />
    <link srcID="10704" trgID="13178" rel="rRr" directed="false" shadow="false" column="62537" shadowCol="117737" srcRow="3352" trgRow="5312" color="EX-dark-yellow-green" />
    <link srcID="10704" trgID="12860" rel="rRr" directed="false" shadow="false" column="62538" shadowCol="117738" srcRow="3352" trgRow="5313" color="EX-dark-magenta" />
    <link srcID="10704" trgID="13620" rel="rRr" directed="false" shadow="false" column="62539" shadowCol="117739" srcRow="3352" trgRow="5329" color="EX-dark-green" />
    <link srcID="10704" trgID="13657" rel="rRr" directed="false" shadow="false" column="62540" shadowCol="117740" srcRow="3352" trgRow="5331" color="EX-blue-magenta" />
    <link srcID="10704" trgID="12099" rel="rRr" directed="false" shadow="false" column="62541" shadowCol="117741" srcRow="3352" trgRow="5337" color="EX-yellow-green" />
    <link srcID="10704" trgID="12424" rel="rRr" directed="false" shadow="false" column="62542" shadowCol="117742" srcRow="3352" trgRow="5338" color="EX-magenta" />
    <link srcID="10704" trgID="13661" rel="rRr" directed="false" shadow="false" column="62543" shadowCol="117743" srcRow="3352" trgRow="5340" color="EX-green" />
    <link srcID="10704" trgID="13720" rel="rRr" directed="false" shadow="false" column="62544" shadowCol="117744" srcRow="3352" trgRow="5341" color="EX-yellow" />
    <link srcID="10704" trgID="10638" rel="rRr" directed="false" shadow="false" column="62545" shadowCol="117745" srcRow="3352" trgRow="5344" color="EX-purple" />
    <link srcID="10704" trgID="13700" rel="rRr" directed="false" shadow="false" column="62546" shadowCol="117746" srcRow="3352" trgRow="5348" color="EX-dark-purple" />
    <link srcID="10704" trgID="11397" rel="rRr" directed="false" shadow="false" column="62547" shadowCol="117747" srcRow="3352" trgRow="5349" color="EX-dark-red" />
    <link srcID="10704" trgID="10645" rel="rRr" directed="false" shadow="false" column="62548" shadowCol="117748" srcRow="3352" trgRow="5350" color="EX-pale-green" />
    <link srcID="10704" trgID="12861" rel="rRr" directed="false" shadow="false" column="62549" shadowCol="117749" srcRow="3352" trgRow="5353" color="EX-pale-blue" />
    <link srcID="10704" trgID="10633" rel="rRr" directed="false" shadow="false" column="62550" shadowCol="117750" srcRow="3352" trgRow="5360" color="EX-dark-tan" />
    <link srcID="10704" trgID="12888" rel="rRr" directed="false" shadow="false" column="62551" shadowCol="117751" srcRow="3352" trgRow="5365" color="EX-pale-blue-magenta" />
    <link srcID="10704" trgID="12943" rel="rRr" directed="false" shadow="false" column="62552" shadowCol="117752" srcRow="3352" trgRow="5366" color="EX-pale-yellow orange" />
    <link srcID="10704" trgID="13184" rel="rRr" directed="false" shadow="false" column="62553" shadowCol="117753" srcRow="3352" trgRow="5384" color="EX-medium-magenta" />
    <link srcID="10704" trgID="13635" rel="rRr" directed="false" shadow="false" column="62554" shadowCol="117754" srcRow="3352" trgRow="5392" color="EX-pale-red" />
    <link srcID="10704" trgID="12885" rel="rRr" directed="false" shadow="false" column="62555" shadowCol="117755" srcRow="3352" trgRow="5400" color="EX-pale-cyan" />
    <link srcID="10704" trgID="13279" rel="rRr" directed="false" shadow="false" column="62556" shadowCol="117756" srcRow="3352" trgRow="5401" color="EX-pale-yellow-green" />
    <link srcID="10704" trgID="12846" rel="rRr" directed="false" shadow="false" column="62557" shadowCol="117757" srcRow="3352" trgRow="5408" color="EX-pale-purple" />
    <link srcID="10704" trgID="13314" rel="rRr" directed="false" shadow="false" column="62558" shadowCol="117758" srcRow="3352" trgRow="5409" color="EX-pale-magenta" />
    <link srcID="10704" trgID="11622" rel="rRr" directed="false" shadow="false" column="62559" shadowCol="117759" srcRow="3352" trgRow="5427" color="EX-pale-red-orange" />
    <link srcID="10704" trgID="13592" rel="rRr" directed="false" shadow="false" column="62560" shadowCol="117760" srcRow="3352" trgRow="5429" color="EX-blue" />
    <link srcID="10704" trgID="10649" rel="rRr" directed="false" shadow="false" column="62561" shadowCol="117761" srcRow="3352" trgRow="5430" color="EX-orange" />
    <link srcID="10704" trgID="11607" rel="rRr" directed="false" shadow="false" column="62562" shadowCol="117762" srcRow="3352" trgRow="5432" color="EX-dark-cyan" />
    <link srcID="10704" trgID="12056" rel="rRr" directed="false" shadow="false" column="62563" shadowCol="117763" srcRow="3352" trgRow="5437" color="EX-red" />
    <link srcID="10704" trgID="11627" rel="rRr" directed="false" shadow="false" column="62564" shadowCol="117764" srcRow="3352" trgRow="5438" color="EX-dark-orange" />
    <link srcID="10704" trgID="12455" rel="rRr" directed="false" shadow="false" column="62565" shadowCol="117765" srcRow="3352" trgRow="5442" color="EX-dark-gray-purple" />
    <link srcID="10704" trgID="12495" rel="rRr" directed="false" shadow="false" column="62566" shadowCol="117766" srcRow="3352" trgRow="5444" color="EX-cyan" />
    <link srcID="10704" trgID="11621" rel="rRr" directed="false" shadow="false" column="62567" shadowCol="117767" srcRow="3352" trgRow="5445" color="EX-yellow-orange" />
    <link srcID="10704" trgID="12422" rel="rRr" directed="false" shadow="false" column="62568" shadowCol="117768" srcRow="3352" trgRow="5446" color="EX-pure-blue" />
    <link srcID="10704" trgID="14023" rel="rRr" directed="false" shadow="false" column="62569" shadowCol="117769" srcRow="3352" trgRow="5448" color="EX-dark-yellow-green" />
    <link srcID="10704" trgID="12384" rel="rRr" directed="false" shadow="false" column="62570" shadowCol="117770" srcRow="3352" trgRow="5450" color="EX-dark-magenta" />
    <link srcID="10704" trgID="12057" rel="rRr" directed="false" shadow="false" column="62571" shadowCol="117771" srcRow="3352" trgRow="5452" color="EX-dark-green" />
    <link srcID="10704" trgID="11982" rel="rRr" directed="false" shadow="false" column="62572" shadowCol="117772" srcRow="3352" trgRow="5474" color="EX-blue-magenta" />
    <link srcID="10704" trgID="14011" rel="rRr" directed="false" shadow="false" column="62573" shadowCol="117773" srcRow="3352" trgRow="5487" color="EX-yellow-green" />
    <link srcID="10704" trgID="10636" rel="rRr" directed="false" shadow="false" column="62574" shadowCol="117774" srcRow="3352" trgRow="5499" color="EX-magenta" />
    <link srcID="10704" trgID="11642" rel="rRr" directed="false" shadow="false" column="62575" shadowCol="117775" srcRow="3352" trgRow="5500" color="EX-green" />
    <link srcID="10704" trgID="13233" rel="rRr" directed="false" shadow="false" column="62576" shadowCol="117776" srcRow="3352" trgRow="5521" color="EX-yellow" />
    <link srcID="10704" trgID="12400" rel="rRr" directed="false" shadow="false" column="62577" shadowCol="117777" srcRow="3352" trgRow="5523" color="EX-purple" />
    <link srcID="10704" trgID="12061" rel="rRr" directed="false" shadow="false" column="62578" shadowCol="117778" srcRow="3352" trgRow="5538" color="EX-dark-purple" />
    <link srcID="10704" trgID="12267" rel="rRr" directed="false" shadow="false" column="62579" shadowCol="117779" srcRow="3352" trgRow="5539" color="EX-dark-red" />
    <link srcID="10704" trgID="12018" rel="rRr" directed="false" shadow="false" column="62580" shadowCol="117780" srcRow="3352" trgRow="5542" color="EX-pale-green" />
    <link srcID="10704" trgID="13190" rel="rRr" directed="false" shadow="false" column="62581" shadowCol="117781" srcRow="3352" trgRow="5559" color="EX-pale-blue" />
    <link srcID="10704" trgID="12657" rel="rRr" directed="false" shadow="false" column="62582" shadowCol="117782" srcRow="3352" trgRow="5568" color="EX-dark-tan" />
    <link srcID="10704" trgID="12845" rel="rRr" directed="false" shadow="false" column="62583" shadowCol="117783" srcRow="3352" trgRow="5579" color="EX-pale-blue-magenta" />
    <link srcID="10704" trgID="10642" rel="rRr" directed="false" shadow="false" column="62584" shadowCol="117784" srcRow="3352" trgRow="5580" color="EX-pale-yellow orange" />
    <link srcID="10704" trgID="13000" rel="rRr" directed="false" shadow="false" column="62585" shadowCol="117785" srcRow="3352" trgRow="5590" color="EX-medium-magenta" />
    <link srcID="10704" trgID="12478" rel="rRr" directed="false" shadow="false" column="62586" shadowCol="117786" srcRow="3352" trgRow="5600" color="EX-pale-red" />
    <link srcID="10704" trgID="10630" rel="rRr" directed="false" shadow="false" column="62587" shadowCol="117787" srcRow="3352" trgRow="5601" color="EX-pale-cyan" />
    <link srcID="10704" trgID="13189" rel="rRr" directed="false" shadow="false" column="62588" shadowCol="117788" srcRow="3352" trgRow="5612" color="EX-pale-yellow-green" />
    <link srcID="10704" trgID="11979" rel="rRr" directed="false" shadow="false" column="62589" shadowCol="117789" srcRow="3352" trgRow="5615" color="EX-pale-purple" />
    <link srcID="10704" trgID="12857" rel="rRr" directed="false" shadow="false" column="62590" shadowCol="117790" srcRow="3352" trgRow="5617" color="EX-pale-magenta" />
    <link srcID="10704" trgID="13662" rel="rRr" directed="false" shadow="false" column="62591" shadowCol="117791" srcRow="3352" trgRow="5636" color="EX-pale-red-orange" />
    <link srcID="10704" trgID="11641" rel="rRr" directed="false" shadow="false" column="62592" shadowCol="117792" srcRow="3352" trgRow="5638" color="EX-blue" />
    <link srcID="10704" trgID="13180" rel="rRr" directed="false" shadow="false" column="62593" shadowCol="117793" srcRow="3352" trgRow="5648" color="EX-orange" />
    <link srcID="10704" trgID="12942" rel="rRr" directed="false" shadow="false" column="62594" shadowCol="117794" srcRow="3352" trgRow="5668" color="EX-dark-cyan" />
    <link srcID="10704" trgID="13232" rel="rRr" directed="false" shadow="false" column="62595" shadowCol="117795" srcRow="3352" trgRow="5671" color="EX-red" />
    <link srcID="10704" trgID="12365" rel="rRr" directed="false" shadow="false" column="62596" shadowCol="117796" srcRow="3352" trgRow="5675" color="EX-dark-orange" />
    <link srcID="10704" trgID="13693" rel="rRr" directed="false" shadow="false" column="62597" shadowCol="117797" srcRow="3352" trgRow="5701" color="EX-dark-gray-purple" />
    <link srcID="10704" trgID="13003" rel="rRr" directed="false" shadow="false" column="62598" shadowCol="117798" srcRow="3352" trgRow="5702" color="EX-cyan" />
    <link srcID="10704" trgID="12905" rel="rRr" directed="false" shadow="false" column="62599" shadowCol="117799" srcRow="3352" trgRow="5716" color="EX-yellow-orange" />
    <link srcID="10704" trgID="12906" rel="rRr" directed="false" shadow="false" column="62600" shadowCol="117800" srcRow="3352" trgRow="5755" color="EX-pure-blue" />
    <link srcID="10704" trgID="12055" rel="rRr" directed="false" shadow="false" column="62601" shadowCol="117801" srcRow="3352" trgRow="5776" color="EX-dark-yellow-green" />
    <link srcID="10704" trgID="13717" rel="rRr" directed="false" shadow="false" column="62602" shadowCol="117802" srcRow="3352" trgRow="5777" color="EX-dark-magenta" />
    <link srcID="10704" trgID="12290" rel="rRr" directed="false" shadow="false" column="62603" shadowCol="117803" srcRow="3352" trgRow="5782" color="EX-dark-green" />
    <link srcID="10704" trgID="13187" rel="rRr" directed="false" shadow="false" column="62604" shadowCol="117804" srcRow="3352" trgRow="5791" color="EX-blue-magenta" />
    <link srcID="10704" trgID="13186" rel="rRr" directed="false" shadow="false" column="62605" shadowCol="117805" srcRow="3352" trgRow="5796" color="EX-yellow-green" />
    <link srcID="10704" trgID="12382" rel="rRr" directed="false" shadow="false" column="62606" shadowCol="117806" srcRow="3352" trgRow="5797" color="EX-magenta" />
    <link srcID="10704" trgID="12961" rel="rRr" directed="false" shadow="false" column="62607" shadowCol="117807" srcRow="3352" trgRow="5805" color="EX-green" />
    <link srcID="10704" trgID="12069" rel="rRr" directed="false" shadow="false" column="62608" shadowCol="117808" srcRow="3352" trgRow="5809" color="EX-yellow" />
    <link srcID="10704" trgID="13338" rel="rRr" directed="false" shadow="false" column="62609" shadowCol="117809" srcRow="3352" trgRow="5811" color="EX-purple" />
    <link srcID="10704" trgID="11602" rel="rRr" directed="false" shadow="false" column="62610" shadowCol="117810" srcRow="3352" trgRow="5812" color="EX-dark-purple" />
    <link srcID="10704" trgID="11949" rel="rRr" directed="false" shadow="false" column="62611" shadowCol="117811" srcRow="3352" trgRow="5816" color="EX-dark-red" />
    <link srcID="10704" trgID="13195" rel="rRr" directed="false" shadow="false" column="62612" shadowCol="117812" srcRow="3352" trgRow="5826" color="EX-pale-green" />
    <link srcID="13840" trgID="12513" rel="rRr" directed="false" shadow="true" shadowCol="117813" srcRow="3353" trgRow="2433" color="EX-pale-blue" />
    <link srcID="13047" trgID="13840" rel="rRr" directed="false" shadow="true" shadowCol="117814" srcRow="2437" trgRow="3353" color="EX-dark-tan" />
    <link srcID="11283" trgID="13840" rel="rRr" directed="false" shadow="true" shadowCol="117815" srcRow="2438" trgRow="3353" color="EX-pale-blue-magenta" />
    <link srcID="10684" trgID="13840" rel="rRr" directed="false" shadow="true" shadowCol="117816" srcRow="3317" trgRow="3353" color="EX-pale-yellow orange" />
    <link srcID="10709" trgID="13840" rel="rRr" directed="false" shadow="true" shadowCol="117817" srcRow="3318" trgRow="3353" color="EX-medium-magenta" />
    <link srcID="13840" trgID="10963" rel="rRr" directed="false" shadow="true" shadowCol="117818" srcRow="3353" trgRow="3321" color="EX-pale-red" />
    <link srcID="13840" trgID="10708" rel="rRr" directed="false" shadow="true" shadowCol="117819" srcRow="3353" trgRow="3326" color="EX-pale-cyan" />
    <link srcID="10976" trgID="13840" rel="rRr" directed="false" shadow="true" shadowCol="117820" srcRow="3337" trgRow="3353" color="EX-pale-yellow-green" />
    <link srcID="11830" trgID="13840" rel="rRr" directed="false" shadow="true" shadowCol="117821" srcRow="3340" trgRow="3353" color="EX-pale-purple" />
    <link srcID="13840" trgID="11954" rel="rRr" directed="false" shadow="false" column="62613" shadowCol="117822" srcRow="3353" trgRow="3355" color="EX-pale-magenta" />
    <link srcID="13973" trgID="13840" rel="rRr" directed="false" shadow="false" column="62614" shadowCol="117823" srcRow="3357" trgRow="3353" color="EX-pale-red-orange" />
    <link srcID="13840" trgID="13306" rel="rRr" directed="false" shadow="false" column="62615" shadowCol="117824" srcRow="3353" trgRow="3361" color="EX-blue" />
    <link srcID="13840" trgID="13617" rel="rRr" directed="false" shadow="false" column="62616" shadowCol="117825" srcRow="3353" trgRow="3363" color="EX-orange" />
    <link srcID="13548" trgID="13840" rel="rRr" directed="false" shadow="false" column="62617" shadowCol="117826" srcRow="3368" trgRow="3353" color="EX-dark-cyan" />
    <link srcID="13840" trgID="13659" rel="rRr" directed="false" shadow="false" column="62618" shadowCol="117827" srcRow="3353" trgRow="3380" color="EX-red" />
    <link srcID="10710" trgID="13840" rel="rRr" directed="false" shadow="false" column="62619" shadowCol="117828" srcRow="3401" trgRow="3353" color="EX-dark-orange" />
    <link srcID="13840" trgID="11224" rel="rRr" directed="false" shadow="false" column="62620" shadowCol="117829" srcRow="3353" trgRow="3402" color="EX-dark-gray-purple" />
    <link srcID="13840" trgID="10647" rel="rRr" directed="false" shadow="false" column="62621" shadowCol="117830" srcRow="3353" trgRow="3407" color="EX-cyan" />
    <link srcID="12784" trgID="13840" rel="rRr" directed="false" shadow="false" column="62622" shadowCol="117831" srcRow="3408" trgRow="3353" color="EX-yellow-orange" />
    <link srcID="13840" trgID="13590" rel="rRr" directed="false" shadow="false" column="62623" shadowCol="117832" srcRow="3353" trgRow="3422" color="EX-pure-blue" />
    <link srcID="13840" trgID="13456" rel="rRr" directed="false" shadow="false" column="62624" shadowCol="117833" srcRow="3353" trgRow="3427" color="EX-dark-yellow-green" />
    <link srcID="13840" trgID="10973" rel="rRr" directed="false" shadow="false" column="62625" shadowCol="117834" srcRow="3353" trgRow="3434" color="EX-dark-magenta" />
    <link srcID="11346" trgID="13840" rel="rRr" directed="false" shadow="false" column="62626" shadowCol="117835" srcRow="3435" trgRow="3353" color="EX-dark-green" />
    <link srcID="11901" trgID="13840" rel="rRr" directed="false" shadow="false" column="62627" shadowCol="117836" srcRow="3451" trgRow="3353" color="EX-blue-magenta" />
    <link srcID="11192" trgID="13840" rel="rRr" directed="false" shadow="false" column="62628" shadowCol="117837" srcRow="3455" trgRow="3353" color="EX-yellow-green" />
    <link srcID="13897" trgID="13840" rel="rRr" directed="false" shadow="false" column="62629" shadowCol="117838" srcRow="3474" trgRow="3353" color="EX-magenta" />
    <link srcID="11780" trgID="13840" rel="rRr" directed="false" shadow="false" column="62630" shadowCol="117839" srcRow="3479" trgRow="3353" color="EX-green" />
    <link srcID="13840" trgID="13238" rel="rRr" directed="false" shadow="false" column="62631" shadowCol="117840" srcRow="3353" trgRow="3531" color="EX-yellow" />
    <link srcID="13840" trgID="14025" rel="rRr" directed="false" shadow="false" column="62632" shadowCol="117841" srcRow="3353" trgRow="3586" color="EX-purple" />
    <link srcID="11053" trgID="13840" rel="rRr" directed="false" shadow="false" column="62633" shadowCol="117842" srcRow="3637" trgRow="3353" color="EX-dark-purple" />
    <link srcID="13840" trgID="13621" rel="rRr" directed="false" shadow="false" column="62634" shadowCol="117843" srcRow="3353" trgRow="3640" color="EX-dark-red" />
    <link srcID="13924" trgID="13840" rel="rRr" directed="false" shadow="false" column="62635" shadowCol="117844" srcRow="3645" trgRow="3353" color="EX-pale-green" />
    <link srcID="13840" trgID="12332" rel="rRr" directed="false" shadow="false" column="62636" shadowCol="117845" srcRow="3353" trgRow="3648" color="EX-pale-blue" />
    <link srcID="10659" trgID="13840" rel="rRr" directed="false" shadow="false" column="62637" shadowCol="117846" srcRow="3687" trgRow="3353" color="EX-dark-tan" />
    <link srcID="12032" trgID="13840" rel="rRr" directed="false" shadow="false" column="62638" shadowCol="117847" srcRow="3716" trgRow="3353" color="EX-pale-blue-magenta" />
    <link srcID="11039" trgID="13840" rel="rRr" directed="false" shadow="false" column="62639" shadowCol="117848" srcRow="3726" trgRow="3353" color="EX-pale-yellow orange" />
    <link srcID="13840" trgID="14013" rel="rRr" directed="false" shadow="false" column="62640" shadowCol="117849" srcRow="3353" trgRow="3778" color="EX-medium-magenta" />
    <link srcID="10996" trgID="13840" rel="rRr" directed="false" shadow="false" column="62641" shadowCol="117850" srcRow="3798" trgRow="3353" color="EX-pale-red" />
    <link srcID="11242" trgID="13840" rel="rRr" directed="false" shadow="false" column="62642" shadowCol="117851" srcRow="3812" trgRow="3353" color="EX-pale-cyan" />
    <link srcID="13840" trgID="10640" rel="rRr" directed="false" shadow="false" column="62643" shadowCol="117852" srcRow="3353" trgRow="3820" color="EX-pale-yellow-green" />
    <link srcID="12468" trgID="13840" rel="rRr" directed="false" shadow="false" column="62644" shadowCol="117853" srcRow="3901" trgRow="3353" color="EX-pale-purple" />
    <link srcID="13840" trgID="13865" rel="rRr" directed="false" shadow="false" column="62645" shadowCol="117854" srcRow="3353" trgRow="3960" color="EX-pale-magenta" />
    <link srcID="10939" trgID="13840" rel="rRr" directed="false" shadow="false" column="62646" shadowCol="117855" srcRow="4018" trgRow="3353" color="EX-pale-red-orange" />
    <link srcID="13840" trgID="11885" rel="rRr" directed="false" shadow="false" column="62647" shadowCol="117856" srcRow="3353" trgRow="4134" color="EX-blue" />
    <link srcID="13840" trgID="11989" rel="rRr" directed="false" shadow="false" column="62648" shadowCol="117857" srcRow="3353" trgRow="4167" color="EX-orange" />
    <link srcID="12877" trgID="13840" rel="rRr" directed="false" shadow="false" column="62649" shadowCol="117858" srcRow="4170" trgRow="3353" color="EX-dark-cyan" />
    <link srcID="12036" trgID="13840" rel="rRr" directed="false" shadow="false" column="62650" shadowCol="117859" srcRow="4221" trgRow="3353" color="EX-red" />
    <link srcID="13840" trgID="10599" rel="rRr" directed="false" shadow="false" column="62651" shadowCol="117860" srcRow="3353" trgRow="4225" color="EX-dark-orange" />
    <link srcID="13840" trgID="12642" rel="rRr" directed="false" shadow="false" column="62652" shadowCol="117861" srcRow="3353" trgRow="4265" color="EX-dark-gray-purple" />
    <link srcID="11005" trgID="13840" rel="rRr" directed="false" shadow="false" column="62653" shadowCol="117862" srcRow="4270" trgRow="3353" color="EX-cyan" />
    <link srcID="11790" trgID="13840" rel="rRr" directed="false" shadow="false" column="62654" shadowCol="117863" srcRow="4285" trgRow="3353" color="EX-yellow-orange" />
    <link srcID="12672" trgID="13840" rel="rRr" directed="false" shadow="false" column="62655" shadowCol="117864" srcRow="4294" trgRow="3353" color="EX-pure-blue" />
    <link srcID="12865" trgID="13840" rel="rRr" directed="false" shadow="false" column="62656" shadowCol="117865" srcRow="4296" trgRow="3353" color="EX-dark-yellow-green" />
    <link srcID="13840" trgID="11375" rel="rRr" directed="false" shadow="false" column="62657" shadowCol="117866" srcRow="3353" trgRow="4413" color="EX-dark-magenta" />
    <link srcID="13840" trgID="12283" rel="rRr" directed="false" shadow="false" column="62658" shadowCol="117867" srcRow="3353" trgRow="4418" color="EX-dark-green" />
    <link srcID="13840" trgID="13591" rel="rRr" directed="false" shadow="false" column="62659" shadowCol="117868" srcRow="3353" trgRow="4431" color="EX-blue-magenta" />
    <link srcID="13840" trgID="13254" rel="rRr" directed="false" shadow="false" column="62660" shadowCol="117869" srcRow="3353" trgRow="4438" color="EX-yellow-green" />
    <link srcID="13840" trgID="12214" rel="rRr" directed="false" shadow="false" column="62661" shadowCol="117870" srcRow="3353" trgRow="4440" color="EX-magenta" />
    <link srcID="13840" trgID="13359" rel="rRr" directed="false" shadow="false" column="62662" shadowCol="117871" srcRow="3353" trgRow="4465" color="EX-green" />
    <link srcID="12842" trgID="13840" rel="rRr" directed="false" shadow="false" column="62663" shadowCol="117872" srcRow="4478" trgRow="3353" color="EX-yellow" />
    <link srcID="12918" trgID="13840" rel="rRr" directed="false" shadow="false" column="62664" shadowCol="117873" srcRow="4480" trgRow="3353" color="EX-purple" />
    <link srcID="13840" trgID="13017" rel="rRr" directed="false" shadow="false" column="62665" shadowCol="117874" srcRow="3353" trgRow="4547" color="EX-dark-purple" />
    <link srcID="12511" trgID="13840" rel="rRr" directed="false" shadow="false" column="62666" shadowCol="117875" srcRow="4549" trgRow="3353" color="EX-dark-red" />
    <link srcID="13840" trgID="13614" rel="rRr" directed="false" shadow="false" column="62667" shadowCol="117876" srcRow="3353" trgRow="4611" color="EX-pale-green" />
    <link srcID="13054" trgID="13840" rel="rRr" directed="false" shadow="false" column="62668" shadowCol="117877" srcRow="4612" trgRow="3353" color="EX-pale-blue" />
    <link srcID="11630" trgID="13840" rel="rRr" directed="false" shadow="false" column="62669" shadowCol="117878" srcRow="4622" trgRow="3353" color="EX-dark-tan" />
    <link srcID="13840" trgID="11142" rel="rRr" directed="false" shadow="false" column="62670" shadowCol="117879" srcRow="3353" trgRow="4649" color="EX-pale-blue-magenta" />
    <link srcID="12359" trgID="13840" rel="rRr" directed="false" shadow="false" column="62671" shadowCol="117880" srcRow="4650" trgRow="3353" color="EX-pale-yellow orange" />
    <link srcID="11061" trgID="13840" rel="rRr" directed="false" shadow="false" column="62672" shadowCol="117881" srcRow="4654" trgRow="3353" color="EX-medium-magenta" />
    <link srcID="11840" trgID="13840" rel="rRr" directed="false" shadow="false" column="62673" shadowCol="117882" srcRow="4738" trgRow="3353" color="EX-pale-red" />
    <link srcID="12461" trgID="13840" rel="rRr" directed="false" shadow="false" column="62674" shadowCol="117883" srcRow="4749" trgRow="3353" color="EX-pale-cyan" />
    <link srcID="11563" trgID="13840" rel="rRr" directed="false" shadow="false" column="62675" shadowCol="117884" srcRow="4847" trgRow="3353" color="EX-pale-yellow-green" />
    <link srcID="11332" trgID="13840" rel="rRr" directed="false" shadow="false" column="62676" shadowCol="117885" srcRow="4848" trgRow="3353" color="EX-pale-purple" />
    <link srcID="13840" trgID="13335" rel="rRr" directed="false" shadow="false" column="62677" shadowCol="117886" srcRow="3353" trgRow="4977" color="EX-pale-magenta" />
    <link srcID="13840" trgID="11617" rel="rRr" directed="false" shadow="false" column="62678" shadowCol="117887" srcRow="3353" trgRow="5140" color="EX-pale-red-orange" />
    <link srcID="13840" trgID="13856" rel="rRr" directed="false" shadow="false" column="62679" shadowCol="117888" srcRow="3353" trgRow="5147" color="EX-blue" />
    <link srcID="13840" trgID="13273" rel="rRr" directed="false" shadow="false" column="62680" shadowCol="117889" srcRow="3353" trgRow="5161" color="EX-orange" />
    <link srcID="13840" trgID="13364" rel="rRr" directed="false" shadow="false" column="62681" shadowCol="117890" srcRow="3353" trgRow="5195" color="EX-dark-cyan" />
    <link srcID="12479" trgID="13840" rel="rRr" directed="false" shadow="false" column="62682" shadowCol="117891" srcRow="5213" trgRow="3353" color="EX-red" />
    <link srcID="13827" trgID="13840" rel="rRr" directed="false" shadow="false" column="62683" shadowCol="117892" srcRow="5228" trgRow="3353" color="EX-dark-orange" />
    <link srcID="13840" trgID="12157" rel="rRr" directed="false" shadow="false" column="62684" shadowCol="117893" srcRow="3353" trgRow="5586" color="EX-dark-gray-purple" />
    <link srcID="13079" trgID="13840" rel="rRr" directed="false" shadow="false" column="62685" shadowCol="117894" srcRow="5605" trgRow="3353" color="EX-cyan" />
    <link srcID="13840" trgID="12107" rel="rRr" directed="false" shadow="false" column="62686" shadowCol="117895" srcRow="3353" trgRow="5621" color="EX-yellow-orange" />
    <link srcID="13840" trgID="13089" rel="rRr" directed="false" shadow="false" column="62687" shadowCol="117896" srcRow="3353" trgRow="5628" color="EX-pure-blue" />
    <link srcID="11309" trgID="13840" rel="rRr" directed="false" shadow="false" column="62688" shadowCol="117897" srcRow="5676" trgRow="3353" color="EX-dark-yellow-green" />
    <link srcID="13840" trgID="13545" rel="rRr" directed="false" shadow="false" column="62689" shadowCol="117898" srcRow="3353" trgRow="5681" color="EX-dark-magenta" />
    <link srcID="10908" trgID="13840" rel="rRr" directed="false" shadow="false" column="62690" shadowCol="117899" srcRow="5761" trgRow="3353" color="EX-dark-green" />
    <link srcID="12903" trgID="12336" rel="rRr" directed="false" shadow="true" shadowCol="117900" srcRow="2428" trgRow="3354" color="EX-blue-magenta" />
    <link srcID="12336" trgID="13630" rel="rRr" directed="false" shadow="true" shadowCol="117901" srcRow="3354" trgRow="2581" color="EX-yellow-green" />
    <link srcID="10683" trgID="12336" rel="rRr" directed="false" shadow="true" shadowCol="117902" srcRow="3320" trgRow="3354" color="EX-magenta" />
    <link srcID="12336" trgID="10963" rel="rRr" directed="false" shadow="true" shadowCol="117903" srcRow="3354" trgRow="3321" color="EX-green" />
    <link srcID="12336" trgID="10708" rel="rRr" directed="false" shadow="true" shadowCol="117904" srcRow="3354" trgRow="3326" color="EX-yellow" />
    <link srcID="12336" trgID="11352" rel="rRr" directed="false" shadow="true" shadowCol="117905" srcRow="3354" trgRow="3349" color="EX-purple" />
    <link srcID="12336" trgID="11954" rel="rRr" directed="false" shadow="false" column="62691" shadowCol="117906" srcRow="3354" trgRow="3355" color="EX-dark-purple" />
    <link srcID="10898" trgID="12336" rel="rRr" directed="false" shadow="false" column="62692" shadowCol="117907" srcRow="3360" trgRow="3354" color="EX-dark-red" />
    <link srcID="12336" trgID="13306" rel="rRr" directed="false" shadow="false" column="62693" shadowCol="117908" srcRow="3354" trgRow="3361" color="EX-pale-green" />
    <link srcID="12336" trgID="13617" rel="rRr" directed="false" shadow="false" column="62694" shadowCol="117909" srcRow="3354" trgRow="3363" color="EX-pale-blue" />
    <link srcID="13790" trgID="12336" rel="rRr" directed="false" shadow="false" column="62695" shadowCol="117910" srcRow="3364" trgRow="3354" color="EX-dark-tan" />
    <link srcID="10916" trgID="12336" rel="rRr" directed="false" shadow="false" column="62696" shadowCol="117911" srcRow="3365" trgRow="3354" color="EX-pale-blue-magenta" />
    <link srcID="13544" trgID="12336" rel="rRr" directed="false" shadow="false" column="62697" shadowCol="117912" srcRow="3366" trgRow="3354" color="EX-pale-yellow orange" />
    <link srcID="13765" trgID="12336" rel="rRr" directed="false" shadow="false" column="62698" shadowCol="117913" srcRow="3367" trgRow="3354" color="EX-medium-magenta" />
    <link srcID="13548" trgID="12336" rel="rRr" directed="false" shadow="false" column="62699" shadowCol="117914" srcRow="3368" trgRow="3354" color="EX-pale-red" />
    <link srcID="13983" trgID="12336" rel="rRr" directed="false" shadow="false" column="62700" shadowCol="117915" srcRow="3369" trgRow="3354" color="EX-pale-cyan" />
    <link srcID="11616" trgID="12336" rel="rRr" directed="false" shadow="false" column="62701" shadowCol="117916" srcRow="3370" trgRow="3354" color="EX-pale-yellow-green" />
    <link srcID="12336" trgID="12192" rel="rRr" directed="false" shadow="false" column="62702" shadowCol="117917" srcRow="3354" trgRow="3371" color="EX-pale-purple" />
    <link srcID="11279" trgID="12336" rel="rRr" directed="false" shadow="false" column="62703" shadowCol="117918" srcRow="3372" trgRow="3354" color="EX-pale-magenta" />
    <link srcID="12358" trgID="12336" rel="rRr" directed="false" shadow="false" column="62704" shadowCol="117919" srcRow="3385" trgRow="3354" color="EX-pale-red-orange" />
    <link srcID="11691" trgID="12336" rel="rRr" directed="false" shadow="false" column="62705" shadowCol="117920" srcRow="3388" trgRow="3354" color="EX-blue" />
    <link srcID="11961" trgID="12336" rel="rRr" directed="false" shadow="false" column="62706" shadowCol="117921" srcRow="3392" trgRow="3354" color="EX-orange" />
    <link srcID="12796" trgID="12336" rel="rRr" directed="false" shadow="false" column="62707" shadowCol="117922" srcRow="3404" trgRow="3354" color="EX-dark-cyan" />
    <link srcID="13600" trgID="12336" rel="rRr" directed="false" shadow="false" column="62708" shadowCol="117923" srcRow="3439" trgRow="3354" color="EX-red" />
    <link srcID="11901" trgID="12336" rel="rRr" directed="false" shadow="false" column="62709" shadowCol="117924" srcRow="3451" trgRow="3354" color="EX-dark-orange" />
    <link srcID="11192" trgID="12336" rel="rRr" directed="false" shadow="false" column="62710" shadowCol="117925" srcRow="3455" trgRow="3354" color="EX-dark-gray-purple" />
    <link srcID="12411" trgID="12336" rel="rRr" directed="false" shadow="false" column="62711" shadowCol="117926" srcRow="3466" trgRow="3354" color="EX-cyan" />
    <link srcID="10959" trgID="12336" rel="rRr" directed="false" shadow="false" column="62712" shadowCol="117927" srcRow="3567" trgRow="3354" color="EX-yellow-orange" />
    <link srcID="11853" trgID="12336" rel="rRr" directed="false" shadow="false" column="62713" shadowCol="117928" srcRow="3622" trgRow="3354" color="EX-pure-blue" />
    <link srcID="12336" trgID="13163" rel="rRr" directed="false" shadow="false" column="62714" shadowCol="117929" srcRow="3354" trgRow="3662" color="EX-dark-yellow-green" />
    <link srcID="12413" trgID="12336" rel="rRr" directed="false" shadow="false" column="62715" shadowCol="117930" srcRow="3673" trgRow="3354" color="EX-dark-magenta" />
    <link srcID="12336" trgID="14005" rel="rRr" directed="false" shadow="false" column="62716" shadowCol="117931" srcRow="3354" trgRow="3692" color="EX-dark-green" />
    <link srcID="12336" trgID="13136" rel="rRr" directed="false" shadow="false" column="62717" shadowCol="117932" srcRow="3354" trgRow="3707" color="EX-blue-magenta" />
    <link srcID="13824" trgID="12336" rel="rRr" directed="false" shadow="false" column="62718" shadowCol="117933" srcRow="3761" trgRow="3354" color="EX-yellow-green" />
    <link srcID="12336" trgID="10966" rel="rRr" directed="false" shadow="false" column="62719" shadowCol="117934" srcRow="3354" trgRow="3774" color="EX-magenta" />
    <link srcID="11846" trgID="12336" rel="rRr" directed="false" shadow="false" column="62720" shadowCol="117935" srcRow="3783" trgRow="3354" color="EX-green" />
    <link srcID="10740" trgID="12336" rel="rRr" directed="false" shadow="false" column="62721" shadowCol="117936" srcRow="3790" trgRow="3354" color="EX-yellow" />
    <link srcID="13564" trgID="12336" rel="rRr" directed="false" shadow="false" column="62722" shadowCol="117937" srcRow="3808" trgRow="3354" color="EX-purple" />
    <link srcID="13844" trgID="12336" rel="rRr" directed="false" shadow="false" column="62723" shadowCol="117938" srcRow="3822" trgRow="3354" color="EX-dark-purple" />
    <link srcID="12597" trgID="12336" rel="rRr" directed="false" shadow="false" column="62724" shadowCol="117939" srcRow="3865" trgRow="3354" color="EX-dark-red" />
    <link srcID="11243" trgID="12336" rel="rRr" directed="false" shadow="false" column="62725" shadowCol="117940" srcRow="3879" trgRow="3354" color="EX-pale-green" />
    <link srcID="12336" trgID="12741" rel="rRr" directed="false" shadow="false" column="62726" shadowCol="117941" srcRow="3354" trgRow="3931" color="EX-pale-blue" />
    <link srcID="12336" trgID="10628" rel="rRr" directed="false" shadow="false" column="62727" shadowCol="117942" srcRow="3354" trgRow="4059" color="EX-dark-tan" />
    <link srcID="12336" trgID="13771" rel="rRr" directed="false" shadow="false" column="62728" shadowCol="117943" srcRow="3354" trgRow="4182" color="EX-pale-blue-magenta" />
    <link srcID="12316" trgID="12336" rel="rRr" directed="false" shadow="false" column="62729" shadowCol="117944" srcRow="4219" trgRow="3354" color="EX-pale-yellow orange" />
    <link srcID="11005" trgID="12336" rel="rRr" directed="false" shadow="false" column="62730" shadowCol="117945" srcRow="4270" trgRow="3354" color="EX-medium-magenta" />
    <link srcID="12336" trgID="11167" rel="rRr" directed="false" shadow="false" column="62731" shadowCol="117946" srcRow="3354" trgRow="4415" color="EX-pale-red" />
    <link srcID="10617" trgID="12336" rel="rRr" directed="false" shadow="false" column="62732" shadowCol="117947" srcRow="4586" trgRow="3354" color="EX-pale-cyan" />
    <link srcID="10872" trgID="12336" rel="rRr" directed="false" shadow="false" column="62733" shadowCol="117948" srcRow="4587" trgRow="3354" color="EX-pale-yellow-green" />
    <link srcID="12326" trgID="12336" rel="rRr" directed="false" shadow="false" column="62734" shadowCol="117949" srcRow="4793" trgRow="3354" color="EX-pale-purple" />
    <link srcID="12336" trgID="12395" rel="rRr" directed="false" shadow="false" column="62735" shadowCol="117950" srcRow="3354" trgRow="4836" color="EX-pale-magenta" />
    <link srcID="13092" trgID="12336" rel="rRr" directed="false" shadow="false" column="62736" shadowCol="117951" srcRow="5165" trgRow="3354" color="EX-pale-red-orange" />
    <link srcID="12336" trgID="10641" rel="rRr" directed="false" shadow="false" column="62737" shadowCol="117952" srcRow="3354" trgRow="5275" color="EX-blue" />
    <link srcID="11982" trgID="12336" rel="rRr" directed="false" shadow="false" column="62738" shadowCol="117953" srcRow="5474" trgRow="3354" color="EX-orange" />
    <link srcID="12336" trgID="13966" rel="rRr" directed="false" shadow="false" column="62739" shadowCol="117954" srcRow="3354" trgRow="5496" color="EX-dark-cyan" />
    <link srcID="12336" trgID="10636" rel="rRr" directed="false" shadow="false" column="62740" shadowCol="117955" srcRow="3354" trgRow="5499" color="EX-red" />
    <link srcID="12336" trgID="13775" rel="rRr" directed="false" shadow="false" column="62741" shadowCol="117956" srcRow="3354" trgRow="5665" color="EX-dark-orange" />
    <link srcID="11810" trgID="11954" rel="rRr" directed="false" shadow="true" shadowCol="117957" srcRow="3323" trgRow="3355" color="EX-dark-gray-purple" />
    <link srcID="13840" trgID="11954" rel="rRr" directed="false" shadow="true" shadowCol="117958" srcRow="3353" trgRow="3355" color="EX-cyan" />
    <link srcID="12336" trgID="11954" rel="rRr" directed="false" shadow="true" shadowCol="117959" srcRow="3354" trgRow="3355" color="EX-yellow-orange" />
    <link srcID="12676" trgID="11954" rel="rRr" directed="false" shadow="false" column="62742" shadowCol="117960" srcRow="3356" trgRow="3355" color="EX-pure-blue" />
    <link srcID="13973" trgID="11954" rel="rRr" directed="false" shadow="false" column="62743" shadowCol="117961" srcRow="3357" trgRow="3355" color="EX-dark-yellow-green" />
    <link srcID="11968" trgID="11954" rel="rRr" directed="false" shadow="false" column="62744" shadowCol="117962" srcRow="3358" trgRow="3355" color="EX-dark-magenta" />
    <link srcID="12477" trgID="11954" rel="rRr" directed="false" shadow="false" column="62745" shadowCol="117963" srcRow="3359" trgRow="3355" color="EX-dark-green" />
    <link srcID="10898" trgID="11954" rel="rRr" directed="false" shadow="false" column="62746" shadowCol="117964" srcRow="3360" trgRow="3355" color="EX-blue-magenta" />
    <link srcID="13306" trgID="11954" rel="rRr" directed="false" shadow="false" column="62747" shadowCol="117965" srcRow="3361" trgRow="3355" color="EX-yellow-green" />
    <link srcID="13710" trgID="11954" rel="rRr" directed="false" shadow="false" column="62748" shadowCol="117966" srcRow="3362" trgRow="3355" color="EX-magenta" />
    <link srcID="13617" trgID="11954" rel="rRr" directed="false" shadow="false" column="62749" shadowCol="117967" srcRow="3363" trgRow="3355" color="EX-green" />
    <link srcID="13790" trgID="11954" rel="rRr" directed="false" shadow="false" column="62750" shadowCol="117968" srcRow="3364" trgRow="3355" color="EX-yellow" />
    <link srcID="10916" trgID="11954" rel="rRr" directed="false" shadow="false" column="62751" shadowCol="117969" srcRow="3365" trgRow="3355" color="EX-purple" />
    <link srcID="13544" trgID="11954" rel="rRr" directed="false" shadow="false" column="62752" shadowCol="117970" srcRow="3366" trgRow="3355" color="EX-dark-purple" />
    <link srcID="13765" trgID="11954" rel="rRr" directed="false" shadow="false" column="62753" shadowCol="117971" srcRow="3367" trgRow="3355" color="EX-dark-red" />
    <link srcID="13548" trgID="11954" rel="rRr" directed="false" shadow="false" column="62754" shadowCol="117972" srcRow="3368" trgRow="3355" color="EX-pale-green" />
    <link srcID="13983" trgID="11954" rel="rRr" directed="false" shadow="false" column="62755" shadowCol="117973" srcRow="3369" trgRow="3355" color="EX-pale-blue" />
    <link srcID="11616" trgID="11954" rel="rRr" directed="false" shadow="false" column="62756" shadowCol="117974" srcRow="3370" trgRow="3355" color="EX-dark-tan" />
    <link srcID="12192" trgID="11954" rel="rRr" directed="false" shadow="false" column="62757" shadowCol="117975" srcRow="3371" trgRow="3355" color="EX-pale-blue-magenta" />
    <link srcID="11279" trgID="11954" rel="rRr" directed="false" shadow="false" column="62758" shadowCol="117976" srcRow="3372" trgRow="3355" color="EX-pale-yellow orange" />
    <link srcID="13587" trgID="11954" rel="rRr" directed="false" shadow="false" column="62759" shadowCol="117977" srcRow="3373" trgRow="3355" color="EX-medium-magenta" />
    <link srcID="13783" trgID="11954" rel="rRr" directed="false" shadow="false" column="62760" shadowCol="117978" srcRow="3374" trgRow="3355" color="EX-pale-red" />
    <link srcID="13678" trgID="11954" rel="rRr" directed="false" shadow="false" column="62761" shadowCol="117979" srcRow="3375" trgRow="3355" color="EX-pale-cyan" />
    <link srcID="13659" trgID="11954" rel="rRr" directed="false" shadow="false" column="62762" shadowCol="117980" srcRow="3380" trgRow="3355" color="EX-pale-yellow-green" />
    <link srcID="13937" trgID="11954" rel="rRr" directed="false" shadow="false" column="62763" shadowCol="117981" srcRow="3381" trgRow="3355" color="EX-pale-purple" />
    <link srcID="12348" trgID="11954" rel="rRr" directed="false" shadow="false" column="62764" shadowCol="117982" srcRow="3382" trgRow="3355" color="EX-pale-magenta" />
    <link srcID="11623" trgID="11954" rel="rRr" directed="false" shadow="false" column="62765" shadowCol="117983" srcRow="3386" trgRow="3355" color="EX-pale-red-orange" />
    <link srcID="12414" trgID="11954" rel="rRr" directed="false" shadow="false" column="62766" shadowCol="117984" srcRow="3444" trgRow="3355" color="EX-blue" />
    <link srcID="10690" trgID="11954" rel="rRr" directed="false" shadow="false" column="62767" shadowCol="117985" srcRow="3477" trgRow="3355" color="EX-orange" />
    <link srcID="11882" trgID="11954" rel="rRr" directed="false" shadow="false" column="62768" shadowCol="117986" srcRow="3497" trgRow="3355" color="EX-dark-cyan" />
    <link srcID="11894" trgID="11954" rel="rRr" directed="false" shadow="false" column="62769" shadowCol="117987" srcRow="3654" trgRow="3355" color="EX-red" />
    <link srcID="12717" trgID="11954" rel="rRr" directed="false" shadow="false" column="62770" shadowCol="117988" srcRow="3690" trgRow="3355" color="EX-dark-orange" />
    <link srcID="10996" trgID="11954" rel="rRr" directed="false" shadow="false" column="62771" shadowCol="117989" srcRow="3798" trgRow="3355" color="EX-dark-gray-purple" />
    <link srcID="11698" trgID="11954" rel="rRr" directed="false" shadow="false" column="62772" shadowCol="117990" srcRow="3866" trgRow="3355" color="EX-cyan" />
    <link srcID="13101" trgID="11954" rel="rRr" directed="false" shadow="false" column="62773" shadowCol="117991" srcRow="3952" trgRow="3355" color="EX-yellow-orange" />
    <link srcID="13829" trgID="11954" rel="rRr" directed="false" shadow="false" column="62774" shadowCol="117992" srcRow="4029" trgRow="3355" color="EX-pure-blue" />
    <link srcID="11954" trgID="13891" rel="rRr" directed="false" shadow="false" column="62775" shadowCol="117993" srcRow="3355" trgRow="4030" color="EX-dark-yellow-green" />
    <link srcID="11003" trgID="11954" rel="rRr" directed="false" shadow="false" column="62776" shadowCol="117994" srcRow="4109" trgRow="3355" color="EX-dark-magenta" />
    <link srcID="11187" trgID="11954" rel="rRr" directed="false" shadow="false" column="62777" shadowCol="117995" srcRow="4125" trgRow="3355" color="EX-dark-green" />
    <link srcID="12617" trgID="11954" rel="rRr" directed="false" shadow="false" column="62778" shadowCol="117996" srcRow="4206" trgRow="3355" color="EX-blue-magenta" />
    <link srcID="13642" trgID="11954" rel="rRr" directed="false" shadow="false" column="62779" shadowCol="117997" srcRow="4390" trgRow="3355" color="EX-yellow-green" />
    <link srcID="11334" trgID="11954" rel="rRr" directed="false" shadow="false" column="62780" shadowCol="117998" srcRow="4391" trgRow="3355" color="EX-magenta" />
    <link srcID="13631" trgID="11954" rel="rRr" directed="false" shadow="false" column="62781" shadowCol="117999" srcRow="4578" trgRow="3355" color="EX-green" />
    <link srcID="13408" trgID="11954" rel="rRr" directed="false" shadow="false" column="62782" shadowCol="118000" srcRow="4642" trgRow="3355" color="EX-yellow" />
    <link srcID="13748" trgID="11954" rel="rRr" directed="false" shadow="false" column="62783" shadowCol="118001" srcRow="4643" trgRow="3355" color="EX-purple" />
    <link srcID="12308" trgID="11954" rel="rRr" directed="false" shadow="false" column="62784" shadowCol="118002" srcRow="4647" trgRow="3355" color="EX-dark-purple" />
    <link srcID="12388" trgID="11954" rel="rRr" directed="false" shadow="false" column="62785" shadowCol="118003" srcRow="4648" trgRow="3355" color="EX-dark-red" />
    <link srcID="12360" trgID="11954" rel="rRr" directed="false" shadow="false" column="62786" shadowCol="118004" srcRow="5234" trgRow="3355" color="EX-pale-green" />
    <link srcID="13499" trgID="11954" rel="rRr" directed="false" shadow="false" column="62787" shadowCol="118005" srcRow="5686" trgRow="3355" color="EX-pale-blue" />
    <link srcID="13511" trgID="11954" rel="rRr" directed="false" shadow="false" column="62788" shadowCol="118006" srcRow="5692" trgRow="3355" color="EX-dark-tan" />
    <link srcID="12905" trgID="11954" rel="rRr" directed="false" shadow="false" column="62789" shadowCol="118007" srcRow="5716" trgRow="3355" color="EX-pale-blue-magenta" />
    <link srcID="10976" trgID="12676" rel="rRr" directed="false" shadow="true" shadowCol="118008" srcRow="3337" trgRow="3356" color="EX-pale-yellow orange" />
    <link srcID="12676" trgID="11954" rel="rRr" directed="false" shadow="true" shadowCol="118009" srcRow="3356" trgRow="3355" color="EX-medium-magenta" />
    <link srcID="13973" trgID="12676" rel="rRr" directed="false" shadow="false" column="62790" shadowCol="118010" srcRow="3357" trgRow="3356" color="EX-pale-red" />
    <link srcID="12676" trgID="11968" rel="rRr" directed="false" shadow="false" column="62791" shadowCol="118011" srcRow="3356" trgRow="3358" color="EX-pale-cyan" />
    <link srcID="12676" trgID="13306" rel="rRr" directed="false" shadow="false" column="62792" shadowCol="118012" srcRow="3356" trgRow="3361" color="EX-pale-yellow-green" />
    <link srcID="12676" trgID="13710" rel="rRr" directed="false" shadow="false" column="62793" shadowCol="118013" srcRow="3356" trgRow="3362" color="EX-pale-purple" />
    <link srcID="12676" trgID="13617" rel="rRr" directed="false" shadow="false" column="62794" shadowCol="118014" srcRow="3356" trgRow="3363" color="EX-pale-magenta" />
    <link srcID="13790" trgID="12676" rel="rRr" directed="false" shadow="false" column="62795" shadowCol="118015" srcRow="3364" trgRow="3356" color="EX-pale-red-orange" />
    <link srcID="10916" trgID="12676" rel="rRr" directed="false" shadow="false" column="62796" shadowCol="118016" srcRow="3365" trgRow="3356" color="EX-blue" />
    <link srcID="12676" trgID="13544" rel="rRr" directed="false" shadow="false" column="62797" shadowCol="118017" srcRow="3356" trgRow="3366" color="EX-orange" />
    <link srcID="13548" trgID="12676" rel="rRr" directed="false" shadow="false" column="62798" shadowCol="118018" srcRow="3368" trgRow="3356" color="EX-dark-cyan" />
    <link srcID="11616" trgID="12676" rel="rRr" directed="false" shadow="false" column="62799" shadowCol="118019" srcRow="3370" trgRow="3356" color="EX-red" />
    <link srcID="12676" trgID="12192" rel="rRr" directed="false" shadow="false" column="62800" shadowCol="118020" srcRow="3356" trgRow="3371" color="EX-dark-orange" />
    <link srcID="11864" trgID="12676" rel="rRr" directed="false" shadow="false" column="62801" shadowCol="118021" srcRow="3379" trgRow="3356" color="EX-dark-gray-purple" />
    <link srcID="13937" trgID="12676" rel="rRr" directed="false" shadow="false" column="62802" shadowCol="118022" srcRow="3381" trgRow="3356" color="EX-cyan" />
    <link srcID="12348" trgID="12676" rel="rRr" directed="false" shadow="false" column="62803" shadowCol="118023" srcRow="3382" trgRow="3356" color="EX-yellow-orange" />
    <link srcID="11076" trgID="12676" rel="rRr" directed="false" shadow="false" column="62804" shadowCol="118024" srcRow="3383" trgRow="3356" color="EX-pure-blue" />
    <link srcID="12676" trgID="11966" rel="rRr" directed="false" shadow="false" column="62805" shadowCol="118025" srcRow="3356" trgRow="3384" color="EX-dark-yellow-green" />
    <link srcID="12358" trgID="12676" rel="rRr" directed="false" shadow="false" column="62806" shadowCol="118026" srcRow="3385" trgRow="3356" color="EX-dark-magenta" />
    <link srcID="11623" trgID="12676" rel="rRr" directed="false" shadow="false" column="62807" shadowCol="118027" srcRow="3386" trgRow="3356" color="EX-dark-green" />
    <link srcID="11853" trgID="12676" rel="rRr" directed="false" shadow="false" column="62808" shadowCol="118028" srcRow="3622" trgRow="3356" color="EX-blue-magenta" />
    <link srcID="12676" trgID="12728" rel="rRr" directed="false" shadow="false" column="62809" shadowCol="118029" srcRow="3356" trgRow="3623" color="EX-yellow-green" />
    <link srcID="12676" trgID="12103" rel="rRr" directed="false" shadow="false" column="62810" shadowCol="118030" srcRow="3356" trgRow="3944" color="EX-magenta" />
    <link srcID="12676" trgID="11050" rel="rRr" directed="false" shadow="false" column="62811" shadowCol="118031" srcRow="3356" trgRow="3945" color="EX-green" />
    <link srcID="12676" trgID="11068" rel="rRr" directed="false" shadow="false" column="62812" shadowCol="118032" srcRow="3356" trgRow="4148" color="EX-yellow" />
    <link srcID="12676" trgID="11072" rel="rRr" directed="false" shadow="false" column="62813" shadowCol="118033" srcRow="3356" trgRow="4407" color="EX-purple" />
    <link srcID="12676" trgID="13631" rel="rRr" directed="false" shadow="false" column="62814" shadowCol="118034" srcRow="3356" trgRow="4578" color="EX-dark-purple" />
    <link srcID="13408" trgID="12676" rel="rRr" directed="false" shadow="false" column="62815" shadowCol="118035" srcRow="4642" trgRow="3356" color="EX-dark-red" />
    <link srcID="12676" trgID="13748" rel="rRr" directed="false" shadow="false" column="62816" shadowCol="118036" srcRow="3356" trgRow="4643" color="EX-pale-green" />
    <link srcID="12308" trgID="12676" rel="rRr" directed="false" shadow="false" column="62817" shadowCol="118037" srcRow="4647" trgRow="3356" color="EX-pale-blue" />
    <link srcID="12676" trgID="12388" rel="rRr" directed="false" shadow="false" column="62818" shadowCol="118038" srcRow="3356" trgRow="4648" color="EX-dark-tan" />
    <link srcID="12676" trgID="11967" rel="rRr" directed="false" shadow="false" column="62819" shadowCol="118039" srcRow="3356" trgRow="4979" color="EX-pale-blue-magenta" />
    <link srcID="12360" trgID="12676" rel="rRr" directed="false" shadow="false" column="62820" shadowCol="118040" srcRow="5234" trgRow="3356" color="EX-pale-yellow orange" />
    <link srcID="10938" trgID="12676" rel="rRr" directed="false" shadow="false" column="62821" shadowCol="118041" srcRow="5470" trgRow="3356" color="EX-medium-magenta" />
    <link srcID="12676" trgID="12500" rel="rRr" directed="false" shadow="false" column="62822" shadowCol="118042" srcRow="3356" trgRow="5473" color="EX-pale-red" />
    <link srcID="13499" trgID="12676" rel="rRr" directed="false" shadow="false" column="62823" shadowCol="118043" srcRow="5686" trgRow="3356" color="EX-pale-cyan" />
    <link srcID="12905" trgID="12676" rel="rRr" directed="false" shadow="false" column="62824" shadowCol="118044" srcRow="5716" trgRow="3356" color="EX-pale-yellow-green" />
    <link srcID="12676" trgID="12028" rel="rRr" directed="false" shadow="false" column="62825" shadowCol="118045" srcRow="3356" trgRow="5819" color="EX-pale-purple" />
    <link srcID="13973" trgID="12571" rel="rRr" directed="false" shadow="true" shadowCol="118046" srcRow="3357" trgRow="2960" color="EX-pale-magenta" />
    <link srcID="13973" trgID="10683" rel="rRr" directed="false" shadow="true" shadowCol="118047" srcRow="3357" trgRow="3320" color="EX-pale-red-orange" />
    <link srcID="11676" trgID="13973" rel="rRr" directed="false" shadow="true" shadowCol="118048" srcRow="3324" trgRow="3357" color="EX-blue" />
    <link srcID="13973" trgID="11890" rel="rRr" directed="false" shadow="true" shadowCol="118049" srcRow="3357" trgRow="3329" color="EX-orange" />
    <link srcID="13973" trgID="13840" rel="rRr" directed="false" shadow="true" shadowCol="118050" srcRow="3357" trgRow="3353" color="EX-dark-cyan" />
    <link srcID="13973" trgID="11954" rel="rRr" directed="false" shadow="true" shadowCol="118051" srcRow="3357" trgRow="3355" color="EX-red" />
    <link srcID="13973" trgID="12676" rel="rRr" directed="false" shadow="true" shadowCol="118052" srcRow="3357" trgRow="3356" color="EX-dark-orange" />
    <link srcID="13973" trgID="11968" rel="rRr" directed="false" shadow="false" column="62826" shadowCol="118053" srcRow="3357" trgRow="3358" color="EX-dark-gray-purple" />
    <link srcID="13973" trgID="12477" rel="rRr" directed="false" shadow="false" column="62827" shadowCol="118054" srcRow="3357" trgRow="3359" color="EX-cyan" />
    <link srcID="10898" trgID="13973" rel="rRr" directed="false" shadow="false" column="62828" shadowCol="118055" srcRow="3360" trgRow="3357" color="EX-yellow-orange" />
    <link srcID="13973" trgID="13306" rel="rRr" directed="false" shadow="false" column="62829" shadowCol="118056" srcRow="3357" trgRow="3361" color="EX-pure-blue" />
    <link srcID="13973" trgID="13710" rel="rRr" directed="false" shadow="false" column="62830" shadowCol="118057" srcRow="3357" trgRow="3362" color="EX-dark-yellow-green" />
    <link srcID="13973" trgID="13617" rel="rRr" directed="false" shadow="false" column="62831" shadowCol="118058" srcRow="3357" trgRow="3363" color="EX-dark-magenta" />
    <link srcID="13790" trgID="13973" rel="rRr" directed="false" shadow="false" column="62832" shadowCol="118059" srcRow="3364" trgRow="3357" color="EX-dark-green" />
    <link srcID="13973" trgID="10916" rel="rRr" directed="false" shadow="false" column="62833" shadowCol="118060" srcRow="3357" trgRow="3365" color="EX-blue-magenta" />
    <link srcID="13973" trgID="13544" rel="rRr" directed="false" shadow="false" column="62834" shadowCol="118061" srcRow="3357" trgRow="3366" color="EX-yellow-green" />
    <link srcID="13973" trgID="13765" rel="rRr" directed="false" shadow="false" column="62835" shadowCol="118062" srcRow="3357" trgRow="3367" color="EX-magenta" />
    <link srcID="13973" trgID="13548" rel="rRr" directed="false" shadow="false" column="62836" shadowCol="118063" srcRow="3357" trgRow="3368" color="EX-green" />
    <link srcID="13973" trgID="13983" rel="rRr" directed="false" shadow="false" column="62837" shadowCol="118064" srcRow="3357" trgRow="3369" color="EX-yellow" />
    <link srcID="13973" trgID="11616" rel="rRr" directed="false" shadow="false" column="62838" shadowCol="118065" srcRow="3357" trgRow="3370" color="EX-purple" />
    <link srcID="13973" trgID="12192" rel="rRr" directed="false" shadow="false" column="62839" shadowCol="118066" srcRow="3357" trgRow="3371" color="EX-dark-purple" />
    <link srcID="11279" trgID="13973" rel="rRr" directed="false" shadow="false" column="62840" shadowCol="118067" srcRow="3372" trgRow="3357" color="EX-dark-red" />
    <link srcID="13973" trgID="13587" rel="rRr" directed="false" shadow="false" column="62841" shadowCol="118068" srcRow="3357" trgRow="3373" color="EX-pale-green" />
    <link srcID="13783" trgID="13973" rel="rRr" directed="false" shadow="false" column="62842" shadowCol="118069" srcRow="3374" trgRow="3357" color="EX-pale-blue" />
    <link srcID="13973" trgID="13678" rel="rRr" directed="false" shadow="false" column="62843" shadowCol="118070" srcRow="3357" trgRow="3375" color="EX-dark-tan" />
    <link srcID="13973" trgID="11891" rel="rRr" directed="false" shadow="false" column="62844" shadowCol="118071" srcRow="3357" trgRow="4342" color="EX-pale-blue-magenta" />
    <link srcID="13973" trgID="11002" rel="rRr" directed="false" shadow="false" column="62845" shadowCol="118072" srcRow="3357" trgRow="4416" color="EX-pale-yellow orange" />
    <link srcID="13973" trgID="12615" rel="rRr" directed="false" shadow="false" column="62846" shadowCol="118073" srcRow="3357" trgRow="4505" color="EX-medium-magenta" />
    <link srcID="13973" trgID="13408" rel="rRr" directed="false" shadow="false" column="62847" shadowCol="118074" srcRow="3357" trgRow="4642" color="EX-pale-red" />
    <link srcID="13973" trgID="11061" rel="rRr" directed="false" shadow="false" column="62848" shadowCol="118075" srcRow="3357" trgRow="4654" color="EX-pale-cyan" />
    <link srcID="13973" trgID="11613" rel="rRr" directed="false" shadow="false" column="62849" shadowCol="118076" srcRow="3357" trgRow="4839" color="EX-pale-yellow-green" />
    <link srcID="13973" trgID="11758" rel="rRr" directed="false" shadow="false" column="62850" shadowCol="118077" srcRow="3357" trgRow="5468" color="EX-pale-purple" />
    <link srcID="11982" trgID="13973" rel="rRr" directed="false" shadow="false" column="62851" shadowCol="118078" srcRow="5474" trgRow="3357" color="EX-pale-magenta" />
    <link srcID="13973" trgID="13775" rel="rRr" directed="false" shadow="false" column="62852" shadowCol="118079" srcRow="3357" trgRow="5665" color="EX-pale-red-orange" />
    <link srcID="13973" trgID="13769" rel="rRr" directed="false" shadow="false" column="62853" shadowCol="118080" srcRow="3357" trgRow="5683" color="EX-blue" />
    <link srcID="13973" trgID="10947" rel="rRr" directed="false" shadow="false" column="62854" shadowCol="118081" srcRow="3357" trgRow="5770" color="EX-orange" />
    <link srcID="11968" trgID="10708" rel="rRr" directed="false" shadow="true" shadowCol="118082" srcRow="3358" trgRow="3326" color="EX-dark-cyan" />
    <link srcID="11968" trgID="11954" rel="rRr" directed="false" shadow="true" shadowCol="118083" srcRow="3358" trgRow="3355" color="EX-red" />
    <link srcID="12676" trgID="11968" rel="rRr" directed="false" shadow="true" shadowCol="118084" srcRow="3356" trgRow="3358" color="EX-dark-orange" />
    <link srcID="13973" trgID="11968" rel="rRr" directed="false" shadow="true" shadowCol="118085" srcRow="3357" trgRow="3358" color="EX-dark-gray-purple" />
    <link srcID="13306" trgID="11968" rel="rRr" directed="false" shadow="false" column="62855" shadowCol="118086" srcRow="3361" trgRow="3358" color="EX-cyan" />
    <link srcID="13710" trgID="11968" rel="rRr" directed="false" shadow="false" column="62856" shadowCol="118087" srcRow="3362" trgRow="3358" color="EX-yellow-orange" />
    <link srcID="13617" trgID="11968" rel="rRr" directed="false" shadow="false" column="62857" shadowCol="118088" srcRow="3363" trgRow="3358" color="EX-pure-blue" />
    <link srcID="13790" trgID="11968" rel="rRr" directed="false" shadow="false" column="62858" shadowCol="118089" srcRow="3364" trgRow="3358" color="EX-dark-yellow-green" />
    <link srcID="10916" trgID="11968" rel="rRr" directed="false" shadow="false" column="62859" shadowCol="118090" srcRow="3365" trgRow="3358" color="EX-dark-magenta" />
    <link srcID="13544" trgID="11968" rel="rRr" directed="false" shadow="false" column="62860" shadowCol="118091" srcRow="3366" trgRow="3358" color="EX-dark-green" />
    <link srcID="11616" trgID="11968" rel="rRr" directed="false" shadow="false" column="62861" shadowCol="118092" srcRow="3370" trgRow="3358" color="EX-blue-magenta" />
    <link srcID="12192" trgID="11968" rel="rRr" directed="false" shadow="false" column="62862" shadowCol="118093" srcRow="3371" trgRow="3358" color="EX-yellow-green" />
    <link srcID="11279" trgID="11968" rel="rRr" directed="false" shadow="false" column="62863" shadowCol="118094" srcRow="3372" trgRow="3358" color="EX-magenta" />
    <link srcID="13587" trgID="11968" rel="rRr" directed="false" shadow="false" column="62864" shadowCol="118095" srcRow="3373" trgRow="3358" color="EX-green" />
    <link srcID="11864" trgID="11968" rel="rRr" directed="false" shadow="false" column="62865" shadowCol="118096" srcRow="3379" trgRow="3358" color="EX-yellow" />
    <link srcID="13937" trgID="11968" rel="rRr" directed="false" shadow="false" column="62866" shadowCol="118097" srcRow="3381" trgRow="3358" color="EX-purple" />
    <link srcID="12348" trgID="11968" rel="rRr" directed="false" shadow="false" column="62867" shadowCol="118098" srcRow="3382" trgRow="3358" color="EX-dark-purple" />
    <link srcID="11076" trgID="11968" rel="rRr" directed="false" shadow="false" column="62868" shadowCol="118099" srcRow="3383" trgRow="3358" color="EX-dark-red" />
    <link srcID="11966" trgID="11968" rel="rRr" directed="false" shadow="false" column="62869" shadowCol="118100" srcRow="3384" trgRow="3358" color="EX-pale-green" />
    <link srcID="12358" trgID="11968" rel="rRr" directed="false" shadow="false" column="62870" shadowCol="118101" srcRow="3385" trgRow="3358" color="EX-pale-blue" />
    <link srcID="11623" trgID="11968" rel="rRr" directed="false" shadow="false" column="62871" shadowCol="118102" srcRow="3386" trgRow="3358" color="EX-dark-tan" />
    <link srcID="11968" trgID="13161" rel="rRr" directed="false" shadow="false" column="62872" shadowCol="118103" srcRow="3358" trgRow="3578" color="EX-pale-blue-magenta" />
    <link srcID="11395" trgID="11968" rel="rRr" directed="false" shadow="false" column="62873" shadowCol="118104" srcRow="3580" trgRow="3358" color="EX-pale-yellow orange" />
    <link srcID="11853" trgID="11968" rel="rRr" directed="false" shadow="false" column="62874" shadowCol="118105" srcRow="3622" trgRow="3358" color="EX-medium-magenta" />
    <link srcID="13408" trgID="11968" rel="rRr" directed="false" shadow="false" column="62875" shadowCol="118106" srcRow="4642" trgRow="3358" color="EX-pale-red" />
    <link srcID="13748" trgID="11968" rel="rRr" directed="false" shadow="false" column="62876" shadowCol="118107" srcRow="4643" trgRow="3358" color="EX-pale-cyan" />
    <link srcID="11967" trgID="11968" rel="rRr" directed="false" shadow="false" column="62877" shadowCol="118108" srcRow="4979" trgRow="3358" color="EX-pale-yellow-green" />
    <link srcID="12360" trgID="11968" rel="rRr" directed="false" shadow="false" column="62878" shadowCol="118109" srcRow="5234" trgRow="3358" color="EX-pale-purple" />
    <link srcID="13499" trgID="11968" rel="rRr" directed="false" shadow="false" column="62879" shadowCol="118110" srcRow="5686" trgRow="3358" color="EX-pale-magenta" />
    <link srcID="12477" trgID="12243" rel="rRr" directed="false" shadow="true" shadowCol="118111" srcRow="3359" trgRow="3244" color="EX-pale-red-orange" />
    <link srcID="10683" trgID="12477" rel="rRr" directed="false" shadow="true" shadowCol="118112" srcRow="3320" trgRow="3359" color="EX-blue" />
    <link srcID="10704" trgID="12477" rel="rRr" directed="false" shadow="true" shadowCol="118113" srcRow="3352" trgRow="3359" color="EX-orange" />
    <link srcID="12477" trgID="11954" rel="rRr" directed="false" shadow="true" shadowCol="118114" srcRow="3359" trgRow="3355" color="EX-dark-cyan" />
    <link srcID="13973" trgID="12477" rel="rRr" directed="false" shadow="true" shadowCol="118115" srcRow="3357" trgRow="3359" color="EX-red" />
    <link srcID="10898" trgID="12477" rel="rRr" directed="false" shadow="false" column="62880" shadowCol="118116" srcRow="3360" trgRow="3359" color="EX-dark-orange" />
    <link srcID="12477" trgID="13306" rel="rRr" directed="false" shadow="false" column="62881" shadowCol="118117" srcRow="3359" trgRow="3361" color="EX-dark-gray-purple" />
    <link srcID="12477" trgID="13710" rel="rRr" directed="false" shadow="false" column="62882" shadowCol="118118" srcRow="3359" trgRow="3362" color="EX-cyan" />
    <link srcID="12477" trgID="13617" rel="rRr" directed="false" shadow="false" column="62883" shadowCol="118119" srcRow="3359" trgRow="3363" color="EX-yellow-orange" />
    <link srcID="13790" trgID="12477" rel="rRr" directed="false" shadow="false" column="62884" shadowCol="118120" srcRow="3364" trgRow="3359" color="EX-pure-blue" />
    <link srcID="12477" trgID="10916" rel="rRr" directed="false" shadow="false" column="62885" shadowCol="118121" srcRow="3359" trgRow="3365" color="EX-dark-yellow-green" />
    <link srcID="12477" trgID="13544" rel="rRr" directed="false" shadow="false" column="62886" shadowCol="118122" srcRow="3359" trgRow="3366" color="EX-dark-magenta" />
    <link srcID="12477" trgID="13765" rel="rRr" directed="false" shadow="false" column="62887" shadowCol="118123" srcRow="3359" trgRow="3367" color="EX-dark-green" />
    <link srcID="12477" trgID="13548" rel="rRr" directed="false" shadow="false" column="62888" shadowCol="118124" srcRow="3359" trgRow="3368" color="EX-blue-magenta" />
    <link srcID="12477" trgID="13983" rel="rRr" directed="false" shadow="false" column="62889" shadowCol="118125" srcRow="3359" trgRow="3369" color="EX-yellow-green" />
    <link srcID="12477" trgID="11616" rel="rRr" directed="false" shadow="false" column="62890" shadowCol="118126" srcRow="3359" trgRow="3370" color="EX-magenta" />
    <link srcID="12477" trgID="12192" rel="rRr" directed="false" shadow="false" column="62891" shadowCol="118127" srcRow="3359" trgRow="3371" color="EX-green" />
    <link srcID="11279" trgID="12477" rel="rRr" directed="false" shadow="false" column="62892" shadowCol="118128" srcRow="3372" trgRow="3359" color="EX-yellow" />
    <link srcID="12477" trgID="13587" rel="rRr" directed="false" shadow="false" column="62893" shadowCol="118129" srcRow="3359" trgRow="3373" color="EX-purple" />
    <link srcID="13783" trgID="12477" rel="rRr" directed="false" shadow="false" column="62894" shadowCol="118130" srcRow="3374" trgRow="3359" color="EX-dark-purple" />
    <link srcID="12477" trgID="13678" rel="rRr" directed="false" shadow="false" column="62895" shadowCol="118131" srcRow="3359" trgRow="3375" color="EX-dark-red" />
    <link srcID="11024" trgID="12477" rel="rRr" directed="false" shadow="false" column="62896" shadowCol="118132" srcRow="3377" trgRow="3359" color="EX-pale-green" />
    <link srcID="12477" trgID="11378" rel="rRr" directed="false" shadow="false" column="62897" shadowCol="118133" srcRow="3359" trgRow="3533" color="EX-pale-blue" />
    <link srcID="11853" trgID="12477" rel="rRr" directed="false" shadow="false" column="62898" shadowCol="118134" srcRow="3622" trgRow="3359" color="EX-dark-tan" />
    <link srcID="12801" trgID="12477" rel="rRr" directed="false" shadow="false" column="62899" shadowCol="118135" srcRow="4281" trgRow="3359" color="EX-pale-blue-magenta" />
    <link srcID="12477" trgID="13408" rel="rRr" directed="false" shadow="false" column="62900" shadowCol="118136" srcRow="3359" trgRow="4642" color="EX-pale-yellow orange" />
    <link srcID="12477" trgID="10984" rel="rRr" directed="false" shadow="false" column="62901" shadowCol="118137" srcRow="3359" trgRow="5088" color="EX-medium-magenta" />
    <link srcID="12477" trgID="11758" rel="rRr" directed="false" shadow="false" column="62902" shadowCol="118138" srcRow="3359" trgRow="5468" color="EX-pale-red" />
    <link srcID="10898" trgID="10683" rel="rRr" directed="false" shadow="true" shadowCol="118139" srcRow="3360" trgRow="3320" color="EX-pale-cyan" />
    <link srcID="10898" trgID="10963" rel="rRr" directed="false" shadow="true" shadowCol="118140" srcRow="3360" trgRow="3321" color="EX-pale-yellow-green" />
    <link srcID="10898" trgID="12336" rel="rRr" directed="false" shadow="true" shadowCol="118141" srcRow="3360" trgRow="3354" color="EX-pale-purple" />
    <link srcID="10898" trgID="11954" rel="rRr" directed="false" shadow="true" shadowCol="118142" srcRow="3360" trgRow="3355" color="EX-pale-magenta" />
    <link srcID="10898" trgID="13973" rel="rRr" directed="false" shadow="true" shadowCol="118143" srcRow="3360" trgRow="3357" color="EX-pale-red-orange" />
    <link srcID="10898" trgID="12477" rel="rRr" directed="false" shadow="true" shadowCol="118144" srcRow="3360" trgRow="3359" color="EX-blue" />
    <link srcID="10898" trgID="13306" rel="rRr" directed="false" shadow="false" column="62903" shadowCol="118145" srcRow="3360" trgRow="3361" color="EX-orange" />
    <link srcID="10898" trgID="13710" rel="rRr" directed="false" shadow="false" column="62904" shadowCol="118146" srcRow="3360" trgRow="3362" color="EX-dark-cyan" />
    <link srcID="10898" trgID="13617" rel="rRr" directed="false" shadow="false" column="62905" shadowCol="118147" srcRow="3360" trgRow="3363" color="EX-red" />
    <link srcID="13790" trgID="10898" rel="rRr" directed="false" shadow="false" column="62906" shadowCol="118148" srcRow="3364" trgRow="3360" color="EX-dark-orange" />
    <link srcID="10898" trgID="10916" rel="rRr" directed="false" shadow="false" column="62907" shadowCol="118149" srcRow="3360" trgRow="3365" color="EX-dark-gray-purple" />
    <link srcID="10898" trgID="13544" rel="rRr" directed="false" shadow="false" column="62908" shadowCol="118150" srcRow="3360" trgRow="3366" color="EX-cyan" />
    <link srcID="10898" trgID="13765" rel="rRr" directed="false" shadow="false" column="62909" shadowCol="118151" srcRow="3360" trgRow="3367" color="EX-yellow-orange" />
    <link srcID="10898" trgID="13548" rel="rRr" directed="false" shadow="false" column="62910" shadowCol="118152" srcRow="3360" trgRow="3368" color="EX-pure-blue" />
    <link srcID="10898" trgID="13983" rel="rRr" directed="false" shadow="false" column="62911" shadowCol="118153" srcRow="3360" trgRow="3369" color="EX-dark-yellow-green" />
    <link srcID="10898" trgID="11616" rel="rRr" directed="false" shadow="false" column="62912" shadowCol="118154" srcRow="3360" trgRow="3370" color="EX-dark-magenta" />
    <link srcID="10898" trgID="12192" rel="rRr" directed="false" shadow="false" column="62913" shadowCol="118155" srcRow="3360" trgRow="3371" color="EX-dark-green" />
    <link srcID="10898" trgID="11279" rel="rRr" directed="false" shadow="false" column="62914" shadowCol="118156" srcRow="3360" trgRow="3372" color="EX-blue-magenta" />
    <link srcID="10898" trgID="13587" rel="rRr" directed="false" shadow="false" column="62915" shadowCol="118157" srcRow="3360" trgRow="3373" color="EX-yellow-green" />
    <link srcID="13783" trgID="10898" rel="rRr" directed="false" shadow="false" column="62916" shadowCol="118158" srcRow="3374" trgRow="3360" color="EX-magenta" />
    <link srcID="10898" trgID="13678" rel="rRr" directed="false" shadow="false" column="62917" shadowCol="118159" srcRow="3360" trgRow="3375" color="EX-green" />
    <link srcID="11691" trgID="10898" rel="rRr" directed="false" shadow="false" column="62918" shadowCol="118160" srcRow="3388" trgRow="3360" color="EX-yellow" />
    <link srcID="10898" trgID="11698" rel="rRr" directed="false" shadow="false" column="62919" shadowCol="118161" srcRow="3360" trgRow="3866" color="EX-purple" />
    <link srcID="10898" trgID="11003" rel="rRr" directed="false" shadow="false" column="62920" shadowCol="118162" srcRow="3360" trgRow="4109" color="EX-dark-purple" />
    <link srcID="10898" trgID="13390" rel="rRr" directed="false" shadow="false" column="62921" shadowCol="118163" srcRow="3360" trgRow="4205" color="EX-dark-red" />
    <link srcID="10898" trgID="11758" rel="rRr" directed="false" shadow="false" column="62922" shadowCol="118164" srcRow="3360" trgRow="5468" color="EX-pale-green" />
    <link srcID="10683" trgID="13306" rel="rRr" directed="false" shadow="true" shadowCol="118165" srcRow="3320" trgRow="3361" color="EX-pale-blue" />
    <link srcID="13840" trgID="13306" rel="rRr" directed="false" shadow="true" shadowCol="118166" srcRow="3353" trgRow="3361" color="EX-dark-tan" />
    <link srcID="12336" trgID="13306" rel="rRr" directed="false" shadow="true" shadowCol="118167" srcRow="3354" trgRow="3361" color="EX-pale-blue-magenta" />
    <link srcID="13306" trgID="11954" rel="rRr" directed="false" shadow="true" shadowCol="118168" srcRow="3361" trgRow="3355" color="EX-pale-yellow orange" />
    <link srcID="12676" trgID="13306" rel="rRr" directed="false" shadow="true" shadowCol="118169" srcRow="3356" trgRow="3361" color="EX-medium-magenta" />
    <link srcID="13973" trgID="13306" rel="rRr" directed="false" shadow="true" shadowCol="118170" srcRow="3357" trgRow="3361" color="EX-pale-red" />
    <link srcID="13306" trgID="11968" rel="rRr" directed="false" shadow="true" shadowCol="118171" srcRow="3361" trgRow="3358" color="EX-pale-cyan" />
    <link srcID="12477" trgID="13306" rel="rRr" directed="false" shadow="true" shadowCol="118172" srcRow="3359" trgRow="3361" color="EX-pale-yellow-green" />
    <link srcID="10898" trgID="13306" rel="rRr" directed="false" shadow="true" shadowCol="118173" srcRow="3360" trgRow="3361" color="EX-pale-purple" />
    <link srcID="13710" trgID="13306" rel="rRr" directed="false" shadow="false" column="62923" shadowCol="118174" srcRow="3362" trgRow="3361" color="EX-pale-magenta" />
    <link srcID="13617" trgID="13306" rel="rRr" directed="false" shadow="false" column="62924" shadowCol="118175" srcRow="3363" trgRow="3361" color="EX-pale-red-orange" />
    <link srcID="13790" trgID="13306" rel="rRr" directed="false" shadow="false" column="62925" shadowCol="118176" srcRow="3364" trgRow="3361" color="EX-blue" />
    <link srcID="10916" trgID="13306" rel="rRr" directed="false" shadow="false" column="62926" shadowCol="118177" srcRow="3365" trgRow="3361" color="EX-orange" />
    <link srcID="13544" trgID="13306" rel="rRr" directed="false" shadow="false" column="62927" shadowCol="118178" srcRow="3366" trgRow="3361" color="EX-dark-cyan" />
    <link srcID="13765" trgID="13306" rel="rRr" directed="false" shadow="false" column="62928" shadowCol="118179" srcRow="3367" trgRow="3361" color="EX-red" />
    <link srcID="13548" trgID="13306" rel="rRr" directed="false" shadow="false" column="62929" shadowCol="118180" srcRow="3368" trgRow="3361" color="EX-dark-orange" />
    <link srcID="13983" trgID="13306" rel="rRr" directed="false" shadow="false" column="62930" shadowCol="118181" srcRow="3369" trgRow="3361" color="EX-dark-gray-purple" />
    <link srcID="11616" trgID="13306" rel="rRr" directed="false" shadow="false" column="62931" shadowCol="118182" srcRow="3370" trgRow="3361" color="EX-cyan" />
    <link srcID="12192" trgID="13306" rel="rRr" directed="false" shadow="false" column="62932" shadowCol="118183" srcRow="3371" trgRow="3361" color="EX-yellow-orange" />
    <link srcID="11279" trgID="13306" rel="rRr" directed="false" shadow="false" column="62933" shadowCol="118184" srcRow="3372" trgRow="3361" color="EX-pure-blue" />
    <link srcID="13587" trgID="13306" rel="rRr" directed="false" shadow="false" column="62934" shadowCol="118185" srcRow="3373" trgRow="3361" color="EX-dark-yellow-green" />
    <link srcID="13783" trgID="13306" rel="rRr" directed="false" shadow="false" column="62935" shadowCol="118186" srcRow="3374" trgRow="3361" color="EX-dark-magenta" />
    <link srcID="13678" trgID="13306" rel="rRr" directed="false" shadow="false" column="62936" shadowCol="118187" srcRow="3375" trgRow="3361" color="EX-dark-green" />
    <link srcID="13306" trgID="12777" rel="rRr" directed="false" shadow="false" column="62937" shadowCol="118188" srcRow="3361" trgRow="3433" color="EX-blue-magenta" />
    <link srcID="11853" trgID="13306" rel="rRr" directed="false" shadow="false" column="62938" shadowCol="118189" srcRow="3622" trgRow="3361" color="EX-yellow-green" />
    <link srcID="13408" trgID="13306" rel="rRr" directed="false" shadow="false" column="62939" shadowCol="118190" srcRow="4642" trgRow="3361" color="EX-magenta" />
    <link srcID="12883" trgID="13306" rel="rRr" directed="false" shadow="false" column="62940" shadowCol="118191" srcRow="4949" trgRow="3361" color="EX-green" />
    <link srcID="10683" trgID="13710" rel="rRr" directed="false" shadow="true" shadowCol="118192" srcRow="3320" trgRow="3362" color="EX-yellow" />
    <link srcID="13710" trgID="10963" rel="rRr" directed="false" shadow="true" shadowCol="118193" srcRow="3362" trgRow="3321" color="EX-purple" />
    <link srcID="13710" trgID="11954" rel="rRr" directed="false" shadow="true" shadowCol="118194" srcRow="3362" trgRow="3355" color="EX-dark-purple" />
    <link srcID="12676" trgID="13710" rel="rRr" directed="false" shadow="true" shadowCol="118195" srcRow="3356" trgRow="3362" color="EX-dark-red" />
    <link srcID="13973" trgID="13710" rel="rRr" directed="false" shadow="true" shadowCol="118196" srcRow="3357" trgRow="3362" color="EX-pale-green" />
    <link srcID="13710" trgID="11968" rel="rRr" directed="false" shadow="true" shadowCol="118197" srcRow="3362" trgRow="3358" color="EX-pale-blue" />
    <link srcID="12477" trgID="13710" rel="rRr" directed="false" shadow="true" shadowCol="118198" srcRow="3359" trgRow="3362" color="EX-dark-tan" />
    <link srcID="10898" trgID="13710" rel="rRr" directed="false" shadow="true" shadowCol="118199" srcRow="3360" trgRow="3362" color="EX-pale-blue-magenta" />
    <link srcID="13710" trgID="13306" rel="rRr" directed="false" shadow="true" shadowCol="118200" srcRow="3362" trgRow="3361" color="EX-pale-yellow orange" />
    <link srcID="13710" trgID="13617" rel="rRr" directed="false" shadow="false" column="62941" shadowCol="118201" srcRow="3362" trgRow="3363" color="EX-medium-magenta" />
    <link srcID="13790" trgID="13710" rel="rRr" directed="false" shadow="false" column="62942" shadowCol="118202" srcRow="3364" trgRow="3362" color="EX-pale-red" />
    <link srcID="10916" trgID="13710" rel="rRr" directed="false" shadow="false" column="62943" shadowCol="118203" srcRow="3365" trgRow="3362" color="EX-pale-cyan" />
    <link srcID="13544" trgID="13710" rel="rRr" directed="false" shadow="false" column="62944" shadowCol="118204" srcRow="3366" trgRow="3362" color="EX-pale-yellow-green" />
    <link srcID="13765" trgID="13710" rel="rRr" directed="false" shadow="false" column="62945" shadowCol="118205" srcRow="3367" trgRow="3362" color="EX-pale-purple" />
    <link srcID="13548" trgID="13710" rel="rRr" directed="false" shadow="false" column="62946" shadowCol="118206" srcRow="3368" trgRow="3362" color="EX-pale-magenta" />
    <link srcID="13983" trgID="13710" rel="rRr" directed="false" shadow="false" column="62947" shadowCol="118207" srcRow="3369" trgRow="3362" color="EX-pale-red-orange" />
    <link srcID="11616" trgID="13710" rel="rRr" directed="false" shadow="false" column="62948" shadowCol="118208" srcRow="3370" trgRow="3362" color="EX-blue" />
    <link srcID="13710" trgID="12192" rel="rRr" directed="false" shadow="false" column="62949" shadowCol="118209" srcRow="3362" trgRow="3371" color="EX-orange" />
    <link srcID="11279" trgID="13710" rel="rRr" directed="false" shadow="false" column="62950" shadowCol="118210" srcRow="3372" trgRow="3362" color="EX-dark-cyan" />
    <link srcID="13587" trgID="13710" rel="rRr" directed="false" shadow="false" column="62951" shadowCol="118211" srcRow="3373" trgRow="3362" color="EX-red" />
    <link srcID="13783" trgID="13710" rel="rRr" directed="false" shadow="false" column="62952" shadowCol="118212" srcRow="3374" trgRow="3362" color="EX-dark-orange" />
    <link srcID="13710" trgID="13678" rel="rRr" directed="false" shadow="false" column="62953" shadowCol="118213" srcRow="3362" trgRow="3375" color="EX-dark-gray-purple" />
    <link srcID="11894" trgID="13710" rel="rRr" directed="false" shadow="false" column="62954" shadowCol="118214" srcRow="3654" trgRow="3362" color="EX-cyan" />
    <link srcID="11551" trgID="13710" rel="rRr" directed="false" shadow="false" column="62955" shadowCol="118215" srcRow="3655" trgRow="3362" color="EX-yellow-orange" />
    <link srcID="13710" trgID="13583" rel="rRr" directed="false" shadow="false" column="62956" shadowCol="118216" srcRow="3362" trgRow="3858" color="EX-pure-blue" />
    <link srcID="13701" trgID="13710" rel="rRr" directed="false" shadow="false" column="62957" shadowCol="118217" srcRow="4414" trgRow="3362" color="EX-dark-yellow-green" />
    <link srcID="10955" trgID="13710" rel="rRr" directed="false" shadow="false" column="62958" shadowCol="118218" srcRow="4460" trgRow="3362" color="EX-dark-magenta" />
    <link srcID="10683" trgID="13617" rel="rRr" directed="false" shadow="true" shadowCol="118219" srcRow="3320" trgRow="3363" color="EX-dark-green" />
    <link srcID="13617" trgID="10963" rel="rRr" directed="false" shadow="true" shadowCol="118220" srcRow="3363" trgRow="3321" color="EX-blue-magenta" />
    <link srcID="11810" trgID="13617" rel="rRr" directed="false" shadow="true" shadowCol="118221" srcRow="3323" trgRow="3363" color="EX-yellow-green" />
    <link srcID="10704" trgID="13617" rel="rRr" directed="false" shadow="true" shadowCol="118222" srcRow="3352" trgRow="3363" color="EX-magenta" />
    <link srcID="13840" trgID="13617" rel="rRr" directed="false" shadow="true" shadowCol="118223" srcRow="3353" trgRow="3363" color="EX-green" />
    <link srcID="12336" trgID="13617" rel="rRr" directed="false" shadow="true" shadowCol="118224" srcRow="3354" trgRow="3363" color="EX-yellow" />
    <link srcID="13617" trgID="11954" rel="rRr" directed="false" shadow="true" shadowCol="118225" srcRow="3363" trgRow="3355" color="EX-purple" />
    <link srcID="12676" trgID="13617" rel="rRr" directed="false" shadow="true" shadowCol="118226" srcRow="3356" trgRow="3363" color="EX-dark-purple" />
    <link srcID="13973" trgID="13617" rel="rRr" directed="false" shadow="true" shadowCol="118227" srcRow="3357" trgRow="3363" color="EX-dark-red" />
    <link srcID="13617" trgID="11968" rel="rRr" directed="false" shadow="true" shadowCol="118228" srcRow="3363" trgRow="3358" color="EX-pale-green" />
    <link srcID="12477" trgID="13617" rel="rRr" directed="false" shadow="true" shadowCol="118229" srcRow="3359" trgRow="3363" color="EX-pale-blue" />
    <link srcID="10898" trgID="13617" rel="rRr" directed="false" shadow="true" shadowCol="118230" srcRow="3360" trgRow="3363" color="EX-dark-tan" />
    <link srcID="13617" trgID="13306" rel="rRr" directed="false" shadow="true" shadowCol="118231" srcRow="3363" trgRow="3361" color="EX-pale-blue-magenta" />
    <link srcID="13710" trgID="13617" rel="rRr" directed="false" shadow="true" shadowCol="118232" srcRow="3362" trgRow="3363" color="EX-pale-yellow orange" />
    <link srcID="13790" trgID="13617" rel="rRr" directed="false" shadow="false" column="62959" shadowCol="118233" srcRow="3364" trgRow="3363" color="EX-medium-magenta" />
    <link srcID="10916" trgID="13617" rel="rRr" directed="false" shadow="false" column="62960" shadowCol="118234" srcRow="3365" trgRow="3363" color="EX-pale-red" />
    <link srcID="13544" trgID="13617" rel="rRr" directed="false" shadow="false" column="62961" shadowCol="118235" srcRow="3366" trgRow="3363" color="EX-pale-cyan" />
    <link srcID="13765" trgID="13617" rel="rRr" directed="false" shadow="false" column="62962" shadowCol="118236" srcRow="3367" trgRow="3363" color="EX-pale-yellow-green" />
    <link srcID="13548" trgID="13617" rel="rRr" directed="false" shadow="false" column="62963" shadowCol="118237" srcRow="3368" trgRow="3363" color="EX-pale-purple" />
    <link srcID="13983" trgID="13617" rel="rRr" directed="false" shadow="false" column="62964" shadowCol="118238" srcRow="3369" trgRow="3363" color="EX-pale-magenta" />
    <link srcID="11616" trgID="13617" rel="rRr" directed="false" shadow="false" column="62965" shadowCol="118239" srcRow="3370" trgRow="3363" color="EX-pale-red-orange" />
    <link srcID="13617" trgID="12192" rel="rRr" directed="false" shadow="false" column="62966" shadowCol="118240" srcRow="3363" trgRow="3371" color="EX-blue" />
    <link srcID="11279" trgID="13617" rel="rRr" directed="false" shadow="false" column="62967" shadowCol="118241" srcRow="3372" trgRow="3363" color="EX-orange" />
    <link srcID="13587" trgID="13617" rel="rRr" directed="false" shadow="false" column="62968" shadowCol="118242" srcRow="3373" trgRow="3363" color="EX-dark-cyan" />
    <link srcID="13783" trgID="13617" rel="rRr" directed="false" shadow="false" column="62969" shadowCol="118243" srcRow="3374" trgRow="3363" color="EX-red" />
    <link srcID="13617" trgID="13678" rel="rRr" directed="false" shadow="false" column="62970" shadowCol="118244" srcRow="3363" trgRow="3375" color="EX-dark-orange" />
    <link srcID="12878" trgID="13617" rel="rRr" directed="false" shadow="false" column="62971" shadowCol="118245" srcRow="3376" trgRow="3363" color="EX-dark-gray-purple" />
    <link srcID="12288" trgID="13617" rel="rRr" directed="false" shadow="false" column="62972" shadowCol="118246" srcRow="4609" trgRow="3363" color="EX-cyan" />
    <link srcID="11982" trgID="13617" rel="rRr" directed="false" shadow="false" column="62973" shadowCol="118247" srcRow="5474" trgRow="3363" color="EX-yellow-orange" />
    <link srcID="13790" trgID="12336" rel="rRr" directed="false" shadow="true" shadowCol="118248" srcRow="3364" trgRow="3354" color="EX-pure-blue" />
    <link srcID="13790" trgID="11954" rel="rRr" directed="false" shadow="true" shadowCol="118249" srcRow="3364" trgRow="3355" color="EX-dark-yellow-green" />
    <link srcID="13790" trgID="12676" rel="rRr" directed="false" shadow="true" shadowCol="118250" srcRow="3364" trgRow="3356" color="EX-dark-magenta" />
    <link srcID="13790" trgID="13973" rel="rRr" directed="false" shadow="true" shadowCol="118251" srcRow="3364" trgRow="3357" color="EX-dark-green" />
    <link srcID="13790" trgID="11968" rel="rRr" directed="false" shadow="true" shadowCol="118252" srcRow="3364" trgRow="3358" color="EX-blue-magenta" />
    <link srcID="13790" trgID="12477" rel="rRr" directed="false" shadow="true" shadowCol="118253" srcRow="3364" trgRow="3359" color="EX-yellow-green" />
    <link srcID="13790" trgID="10898" rel="rRr" directed="false" shadow="true" shadowCol="118254" srcRow="3364" trgRow="3360" color="EX-magenta" />
    <link srcID="13790" trgID="13306" rel="rRr" directed="false" shadow="true" shadowCol="118255" srcRow="3364" trgRow="3361" color="EX-green" />
    <link srcID="13790" trgID="13710" rel="rRr" directed="false" shadow="true" shadowCol="118256" srcRow="3364" trgRow="3362" color="EX-yellow" />
    <link srcID="13790" trgID="13617" rel="rRr" directed="false" shadow="true" shadowCol="118257" srcRow="3364" trgRow="3363" color="EX-purple" />
    <link srcID="13790" trgID="10916" rel="rRr" directed="false" shadow="false" column="62974" shadowCol="118258" srcRow="3364" trgRow="3365" color="EX-dark-purple" />
    <link srcID="13790" trgID="13544" rel="rRr" directed="false" shadow="false" column="62975" shadowCol="118259" srcRow="3364" trgRow="3366" color="EX-dark-red" />
    <link srcID="13790" trgID="13765" rel="rRr" directed="false" shadow="false" column="62976" shadowCol="118260" srcRow="3364" trgRow="3367" color="EX-pale-green" />
    <link srcID="13790" trgID="13548" rel="rRr" directed="false" shadow="false" column="62977" shadowCol="118261" srcRow="3364" trgRow="3368" color="EX-pale-blue" />
    <link srcID="13790" trgID="13983" rel="rRr" directed="false" shadow="false" column="62978" shadowCol="118262" srcRow="3364" trgRow="3369" color="EX-dark-tan" />
    <link srcID="13790" trgID="11616" rel="rRr" directed="false" shadow="false" column="62979" shadowCol="118263" srcRow="3364" trgRow="3370" color="EX-pale-blue-magenta" />
    <link srcID="13790" trgID="12192" rel="rRr" directed="false" shadow="false" column="62980" shadowCol="118264" srcRow="3364" trgRow="3371" color="EX-pale-yellow orange" />
    <link srcID="13790" trgID="11279" rel="rRr" directed="false" shadow="false" column="62981" shadowCol="118265" srcRow="3364" trgRow="3372" color="EX-medium-magenta" />
    <link srcID="13790" trgID="13587" rel="rRr" directed="false" shadow="false" column="62982" shadowCol="118266" srcRow="3364" trgRow="3373" color="EX-pale-red" />
    <link srcID="13783" trgID="13790" rel="rRr" directed="false" shadow="false" column="62983" shadowCol="118267" srcRow="3374" trgRow="3364" color="EX-pale-cyan" />
    <link srcID="13790" trgID="13678" rel="rRr" directed="false" shadow="false" column="62984" shadowCol="118268" srcRow="3364" trgRow="3375" color="EX-pale-yellow-green" />
    <link srcID="11982" trgID="13790" rel="rRr" directed="false" shadow="false" column="62985" shadowCol="118269" srcRow="5474" trgRow="3364" color="EX-pale-purple" />
    <link srcID="10683" trgID="10916" rel="rRr" directed="false" shadow="true" shadowCol="118270" srcRow="3320" trgRow="3365" color="EX-pale-magenta" />
    <link srcID="10916" trgID="10963" rel="rRr" directed="false" shadow="true" shadowCol="118271" srcRow="3365" trgRow="3321" color="EX-pale-red-orange" />
    <link srcID="10916" trgID="12336" rel="rRr" directed="false" shadow="true" shadowCol="118272" srcRow="3365" trgRow="3354" color="EX-blue" />
    <link srcID="10916" trgID="11954" rel="rRr" directed="false" shadow="true" shadowCol="118273" srcRow="3365" trgRow="3355" color="EX-orange" />
    <link srcID="10916" trgID="12676" rel="rRr" directed="false" shadow="true" shadowCol="118274" srcRow="3365" trgRow="3356" color="EX-dark-cyan" />
    <link srcID="13973" trgID="10916" rel="rRr" directed="false" shadow="true" shadowCol="118275" srcRow="3357" trgRow="3365" color="EX-red" />
    <link srcID="10916" trgID="11968" rel="rRr" directed="false" shadow="true" shadowCol="118276" srcRow="3365" trgRow="3358" color="EX-dark-orange" />
    <link srcID="12477" trgID="10916" rel="rRr" directed="false" shadow="true" shadowCol="118277" srcRow="3359" trgRow="3365" color="EX-dark-gray-purple" />
    <link srcID="10898" trgID="10916" rel="rRr" directed="false" shadow="true" shadowCol="118278" srcRow="3360" trgRow="3365" color="EX-cyan" />
    <link srcID="10916" trgID="13306" rel="rRr" directed="false" shadow="true" shadowCol="118279" srcRow="3365" trgRow="3361" color="EX-yellow-orange" />
    <link srcID="10916" trgID="13710" rel="rRr" directed="false" shadow="true" shadowCol="118280" srcRow="3365" trgRow="3362" color="EX-pure-blue" />
    <link srcID="10916" trgID="13617" rel="rRr" directed="false" shadow="true" shadowCol="118281" srcRow="3365" trgRow="3363" color="EX-dark-yellow-green" />
    <link srcID="13790" trgID="10916" rel="rRr" directed="false" shadow="true" shadowCol="118282" srcRow="3364" trgRow="3365" color="EX-dark-magenta" />
    <link srcID="10916" trgID="13544" rel="rRr" directed="false" shadow="false" column="62986" shadowCol="118283" srcRow="3365" trgRow="3366" color="EX-dark-green" />
    <link srcID="10916" trgID="13765" rel="rRr" directed="false" shadow="false" column="62987" shadowCol="118284" srcRow="3365" trgRow="3367" color="EX-blue-magenta" />
    <link srcID="10916" trgID="13548" rel="rRr" directed="false" shadow="false" column="62988" shadowCol="118285" srcRow="3365" trgRow="3368" color="EX-yellow-green" />
    <link srcID="10916" trgID="13983" rel="rRr" directed="false" shadow="false" column="62989" shadowCol="118286" srcRow="3365" trgRow="3369" color="EX-magenta" />
    <link srcID="10916" trgID="12192" rel="rRr" directed="false" shadow="false" column="62990" shadowCol="118287" srcRow="3365" trgRow="3371" color="EX-green" />
    <link srcID="11279" trgID="10916" rel="rRr" directed="false" shadow="false" column="62991" shadowCol="118288" srcRow="3372" trgRow="3365" color="EX-yellow" />
    <link srcID="10916" trgID="13587" rel="rRr" directed="false" shadow="false" column="62992" shadowCol="118289" srcRow="3365" trgRow="3373" color="EX-purple" />
    <link srcID="10916" trgID="10973" rel="rRr" directed="false" shadow="false" column="62993" shadowCol="118290" srcRow="3365" trgRow="3434" color="EX-dark-purple" />
    <link srcID="11452" trgID="10916" rel="rRr" directed="false" shadow="false" column="62994" shadowCol="118291" srcRow="3458" trgRow="3365" color="EX-dark-red" />
    <link srcID="10916" trgID="11758" rel="rRr" directed="false" shadow="false" column="62995" shadowCol="118292" srcRow="3365" trgRow="5468" color="EX-pale-green" />
    <link srcID="10683" trgID="13544" rel="rRr" directed="false" shadow="true" shadowCol="118293" srcRow="3320" trgRow="3366" color="EX-pale-blue" />
    <link srcID="13544" trgID="10963" rel="rRr" directed="false" shadow="true" shadowCol="118294" srcRow="3366" trgRow="3321" color="EX-dark-tan" />
    <link srcID="13544" trgID="10708" rel="rRr" directed="false" shadow="true" shadowCol="118295" srcRow="3366" trgRow="3326" color="EX-pale-blue-magenta" />
    <link srcID="13544" trgID="12336" rel="rRr" directed="false" shadow="true" shadowCol="118296" srcRow="3366" trgRow="3354" color="EX-pale-yellow orange" />
    <link srcID="13544" trgID="11954" rel="rRr" directed="false" shadow="true" shadowCol="118297" srcRow="3366" trgRow="3355" color="EX-medium-magenta" />
    <link srcID="12676" trgID="13544" rel="rRr" directed="false" shadow="true" shadowCol="118298" srcRow="3356" trgRow="3366" color="EX-pale-red" />
    <link srcID="13973" trgID="13544" rel="rRr" directed="false" shadow="true" shadowCol="118299" srcRow="3357" trgRow="3366" color="EX-pale-cyan" />
    <link srcID="13544" trgID="11968" rel="rRr" directed="false" shadow="true" shadowCol="118300" srcRow="3366" trgRow="3358" color="EX-pale-yellow-green" />
    <link srcID="12477" trgID="13544" rel="rRr" directed="false" shadow="true" shadowCol="118301" srcRow="3359" trgRow="3366" color="EX-pale-purple" />
    <link srcID="10898" trgID="13544" rel="rRr" directed="false" shadow="true" shadowCol="118302" srcRow="3360" trgRow="3366" color="EX-pale-magenta" />
    <link srcID="13544" trgID="13306" rel="rRr" directed="false" shadow="true" shadowCol="118303" srcRow="3366" trgRow="3361" color="EX-pale-red-orange" />
    <link srcID="13544" trgID="13710" rel="rRr" directed="false" shadow="true" shadowCol="118304" srcRow="3366" trgRow="3362" color="EX-blue" />
    <link srcID="13544" trgID="13617" rel="rRr" directed="false" shadow="true" shadowCol="118305" srcRow="3366" trgRow="3363" color="EX-orange" />
    <link srcID="13790" trgID="13544" rel="rRr" directed="false" shadow="true" shadowCol="118306" srcRow="3364" trgRow="3366" color="EX-dark-cyan" />
    <link srcID="10916" trgID="13544" rel="rRr" directed="false" shadow="true" shadowCol="118307" srcRow="3365" trgRow="3366" color="EX-red" />
    <link srcID="13544" trgID="13765" rel="rRr" directed="false" shadow="false" column="62996" shadowCol="118308" srcRow="3366" trgRow="3367" color="EX-dark-orange" />
    <link srcID="13548" trgID="13544" rel="rRr" directed="false" shadow="false" column="62997" shadowCol="118309" srcRow="3368" trgRow="3366" color="EX-dark-gray-purple" />
    <link srcID="13983" trgID="13544" rel="rRr" directed="false" shadow="false" column="62998" shadowCol="118310" srcRow="3369" trgRow="3366" color="EX-cyan" />
    <link srcID="11616" trgID="13544" rel="rRr" directed="false" shadow="false" column="62999" shadowCol="118311" srcRow="3370" trgRow="3366" color="EX-yellow-orange" />
    <link srcID="13544" trgID="12192" rel="rRr" directed="false" shadow="false" column="63000" shadowCol="118312" srcRow="3366" trgRow="3371" color="EX-pure-blue" />
    <link srcID="11279" trgID="13544" rel="rRr" directed="false" shadow="false" column="63001" shadowCol="118313" srcRow="3372" trgRow="3366" color="EX-dark-yellow-green" />
    <link srcID="13544" trgID="13587" rel="rRr" directed="false" shadow="false" column="63002" shadowCol="118314" srcRow="3366" trgRow="3373" color="EX-dark-magenta" />
    <link srcID="13544" trgID="13678" rel="rRr" directed="false" shadow="false" column="63003" shadowCol="118315" srcRow="3366" trgRow="3375" color="EX-dark-green" />
    <link srcID="13110" trgID="13544" rel="rRr" directed="false" shadow="false" column="63004" shadowCol="118316" srcRow="3627" trgRow="3366" color="EX-blue-magenta" />
    <link srcID="11894" trgID="13544" rel="rRr" directed="false" shadow="false" column="63005" shadowCol="118317" srcRow="3654" trgRow="3366" color="EX-yellow-green" />
    <link srcID="13765" trgID="10963" rel="rRr" directed="false" shadow="true" shadowCol="118318" srcRow="3367" trgRow="3321" color="EX-magenta" />
    <link srcID="13765" trgID="12336" rel="rRr" directed="false" shadow="true" shadowCol="118319" srcRow="3367" trgRow="3354" color="EX-green" />
    <link srcID="13765" trgID="11954" rel="rRr" directed="false" shadow="true" shadowCol="118320" srcRow="3367" trgRow="3355" color="EX-yellow" />
    <link srcID="13973" trgID="13765" rel="rRr" directed="false" shadow="true" shadowCol="118321" srcRow="3357" trgRow="3367" color="EX-purple" />
    <link srcID="12477" trgID="13765" rel="rRr" directed="false" shadow="true" shadowCol="118322" srcRow="3359" trgRow="3367" color="EX-dark-purple" />
    <link srcID="10898" trgID="13765" rel="rRr" directed="false" shadow="true" shadowCol="118323" srcRow="3360" trgRow="3367" color="EX-dark-red" />
    <link srcID="13765" trgID="13306" rel="rRr" directed="false" shadow="true" shadowCol="118324" srcRow="3367" trgRow="3361" color="EX-pale-green" />
    <link srcID="13765" trgID="13710" rel="rRr" directed="false" shadow="true" shadowCol="118325" srcRow="3367" trgRow="3362" color="EX-pale-blue" />
    <link srcID="13765" trgID="13617" rel="rRr" directed="false" shadow="true" shadowCol="118326" srcRow="3367" trgRow="3363" color="EX-dark-tan" />
    <link srcID="13790" trgID="13765" rel="rRr" directed="false" shadow="true" shadowCol="118327" srcRow="3364" trgRow="3367" color="EX-pale-blue-magenta" />
    <link srcID="10916" trgID="13765" rel="rRr" directed="false" shadow="true" shadowCol="118328" srcRow="3365" trgRow="3367" color="EX-pale-yellow orange" />
    <link srcID="13544" trgID="13765" rel="rRr" directed="false" shadow="true" shadowCol="118329" srcRow="3366" trgRow="3367" color="EX-medium-magenta" />
    <link srcID="13548" trgID="13765" rel="rRr" directed="false" shadow="false" column="63006" shadowCol="118330" srcRow="3368" trgRow="3367" color="EX-pale-red" />
    <link srcID="13983" trgID="13765" rel="rRr" directed="false" shadow="false" column="63007" shadowCol="118331" srcRow="3369" trgRow="3367" color="EX-pale-cyan" />
    <link srcID="11616" trgID="13765" rel="rRr" directed="false" shadow="false" column="63008" shadowCol="118332" srcRow="3370" trgRow="3367" color="EX-pale-yellow-green" />
    <link srcID="13765" trgID="12192" rel="rRr" directed="false" shadow="false" column="63009" shadowCol="118333" srcRow="3367" trgRow="3371" color="EX-pale-purple" />
    <link srcID="11279" trgID="13765" rel="rRr" directed="false" shadow="false" column="63010" shadowCol="118334" srcRow="3372" trgRow="3367" color="EX-pale-magenta" />
    <link srcID="13765" trgID="13587" rel="rRr" directed="false" shadow="false" column="63011" shadowCol="118335" srcRow="3367" trgRow="3373" color="EX-pale-red-orange" />
    <link srcID="13783" trgID="13765" rel="rRr" directed="false" shadow="false" column="63012" shadowCol="118336" srcRow="3374" trgRow="3367" color="EX-blue" />
    <link srcID="13765" trgID="13678" rel="rRr" directed="false" shadow="false" column="63013" shadowCol="118337" srcRow="3367" trgRow="3375" color="EX-orange" />
    <link srcID="11758" trgID="13765" rel="rRr" directed="false" shadow="false" column="63014" shadowCol="118338" srcRow="5468" trgRow="3367" color="EX-dark-cyan" />
    <link srcID="11982" trgID="13765" rel="rRr" directed="false" shadow="false" column="63015" shadowCol="118339" srcRow="5474" trgRow="3367" color="EX-red" />
    <link srcID="10683" trgID="13548" rel="rRr" directed="false" shadow="true" shadowCol="118340" srcRow="3320" trgRow="3368" color="EX-dark-orange" />
    <link srcID="13548" trgID="13840" rel="rRr" directed="false" shadow="true" shadowCol="118341" srcRow="3368" trgRow="3353" color="EX-dark-gray-purple" />
    <link srcID="13548" trgID="12336" rel="rRr" directed="false" shadow="true" shadowCol="118342" srcRow="3368" trgRow="3354" color="EX-cyan" />
    <link srcID="13548" trgID="11954" rel="rRr" directed="false" shadow="true" shadowCol="118343" srcRow="3368" trgRow="3355" color="EX-yellow-orange" />
    <link srcID="13548" trgID="12676" rel="rRr" directed="false" shadow="true" shadowCol="118344" srcRow="3368" trgRow="3356" color="EX-pure-blue" />
    <link srcID="13973" trgID="13548" rel="rRr" directed="false" shadow="true" shadowCol="118345" srcRow="3357" trgRow="3368" color="EX-dark-yellow-green" />
    <link srcID="12477" trgID="13548" rel="rRr" directed="false" shadow="true" shadowCol="118346" srcRow="3359" trgRow="3368" color="EX-dark-magenta" />
    <link srcID="10898" trgID="13548" rel="rRr" directed="false" shadow="true" shadowCol="118347" srcRow="3360" trgRow="3368" color="EX-dark-green" />
    <link srcID="13548" trgID="13306" rel="rRr" directed="false" shadow="true" shadowCol="118348" srcRow="3368" trgRow="3361" color="EX-blue-magenta" />
    <link srcID="13548" trgID="13710" rel="rRr" directed="false" shadow="true" shadowCol="118349" srcRow="3368" trgRow="3362" color="EX-yellow-green" />
    <link srcID="13548" trgID="13617" rel="rRr" directed="false" shadow="true" shadowCol="118350" srcRow="3368" trgRow="3363" color="EX-magenta" />
    <link srcID="13790" trgID="13548" rel="rRr" directed="false" shadow="true" shadowCol="118351" srcRow="3364" trgRow="3368" color="EX-green" />
    <link srcID="10916" trgID="13548" rel="rRr" directed="false" shadow="true" shadowCol="118352" srcRow="3365" trgRow="3368" color="EX-yellow" />
    <link srcID="13548" trgID="13544" rel="rRr" directed="false" shadow="true" shadowCol="118353" srcRow="3368" trgRow="3366" color="EX-purple" />
    <link srcID="13548" trgID="13765" rel="rRr" directed="false" shadow="true" shadowCol="118354" srcRow="3368" trgRow="3367" color="EX-dark-purple" />
    <link srcID="13548" trgID="13983" rel="rRr" directed="false" shadow="false" column="63016" shadowCol="118355" srcRow="3368" trgRow="3369" color="EX-dark-red" />
    <link srcID="11616" trgID="13548" rel="rRr" directed="false" shadow="false" column="63017" shadowCol="118356" srcRow="3370" trgRow="3368" color="EX-pale-green" />
    <link srcID="13548" trgID="12192" rel="rRr" directed="false" shadow="false" column="63018" shadowCol="118357" srcRow="3368" trgRow="3371" color="EX-pale-blue" />
    <link srcID="11279" trgID="13548" rel="rRr" directed="false" shadow="false" column="63019" shadowCol="118358" srcRow="3372" trgRow="3368" color="EX-dark-tan" />
    <link srcID="13548" trgID="13587" rel="rRr" directed="false" shadow="false" column="63020" shadowCol="118359" srcRow="3368" trgRow="3373" color="EX-pale-blue-magenta" />
    <link srcID="13783" trgID="13548" rel="rRr" directed="false" shadow="false" column="63021" shadowCol="118360" srcRow="3374" trgRow="3368" color="EX-pale-yellow orange" />
    <link srcID="13548" trgID="13678" rel="rRr" directed="false" shadow="false" column="63022" shadowCol="118361" srcRow="3368" trgRow="3375" color="EX-medium-magenta" />
    <link srcID="11894" trgID="13548" rel="rRr" directed="false" shadow="false" column="63023" shadowCol="118362" srcRow="3654" trgRow="3368" color="EX-pale-red" />
    <link srcID="13983" trgID="10963" rel="rRr" directed="false" shadow="true" shadowCol="118363" srcRow="3369" trgRow="3321" color="EX-pale-cyan" />
    <link srcID="13983" trgID="12336" rel="rRr" directed="false" shadow="true" shadowCol="118364" srcRow="3369" trgRow="3354" color="EX-pale-yellow-green" />
    <link srcID="13983" trgID="11954" rel="rRr" directed="false" shadow="true" shadowCol="118365" srcRow="3369" trgRow="3355" color="EX-pale-purple" />
    <link srcID="13973" trgID="13983" rel="rRr" directed="false" shadow="true" shadowCol="118366" srcRow="3357" trgRow="3369" color="EX-pale-magenta" />
    <link srcID="12477" trgID="13983" rel="rRr" directed="false" shadow="true" shadowCol="118367" srcRow="3359" trgRow="3369" color="EX-pale-red-orange" />
    <link srcID="10898" trgID="13983" rel="rRr" directed="false" shadow="true" shadowCol="118368" srcRow="3360" trgRow="3369" color="EX-blue" />
    <link srcID="13983" trgID="13306" rel="rRr" directed="false" shadow="true" shadowCol="118369" srcRow="3369" trgRow="3361" color="EX-orange" />
    <link srcID="13983" trgID="13710" rel="rRr" directed="false" shadow="true" shadowCol="118370" srcRow="3369" trgRow="3362" color="EX-dark-cyan" />
    <link srcID="13983" trgID="13617" rel="rRr" directed="false" shadow="true" shadowCol="118371" srcRow="3369" trgRow="3363" color="EX-red" />
    <link srcID="13790" trgID="13983" rel="rRr" directed="false" shadow="true" shadowCol="118372" srcRow="3364" trgRow="3369" color="EX-dark-orange" />
    <link srcID="10916" trgID="13983" rel="rRr" directed="false" shadow="true" shadowCol="118373" srcRow="3365" trgRow="3369" color="EX-dark-gray-purple" />
    <link srcID="13983" trgID="13544" rel="rRr" directed="false" shadow="true" shadowCol="118374" srcRow="3369" trgRow="3366" color="EX-cyan" />
    <link srcID="13983" trgID="13765" rel="rRr" directed="false" shadow="true" shadowCol="118375" srcRow="3369" trgRow="3367" color="EX-yellow-orange" />
    <link srcID="13548" trgID="13983" rel="rRr" directed="false" shadow="true" shadowCol="118376" srcRow="3368" trgRow="3369" color="EX-pure-blue" />
    <link srcID="11616" trgID="13983" rel="rRr" directed="false" shadow="false" column="63024" shadowCol="118377" srcRow="3370" trgRow="3369" color="EX-dark-yellow-green" />
    <link srcID="13983" trgID="12192" rel="rRr" directed="false" shadow="false" column="63025" shadowCol="118378" srcRow="3369" trgRow="3371" color="EX-dark-magenta" />
    <link srcID="11279" trgID="13983" rel="rRr" directed="false" shadow="false" column="63026" shadowCol="118379" srcRow="3372" trgRow="3369" color="EX-dark-green" />
    <link srcID="13983" trgID="13587" rel="rRr" directed="false" shadow="false" column="63027" shadowCol="118380" srcRow="3369" trgRow="3373" color="EX-blue-magenta" />
    <link srcID="13783" trgID="13983" rel="rRr" directed="false" shadow="false" column="63028" shadowCol="118381" srcRow="3374" trgRow="3369" color="EX-yellow-green" />
    <link srcID="13983" trgID="13678" rel="rRr" directed="false" shadow="false" column="63029" shadowCol="118382" srcRow="3369" trgRow="3375" color="EX-magenta" />
    <link srcID="11982" trgID="13983" rel="rRr" directed="false" shadow="false" column="63030" shadowCol="118383" srcRow="5474" trgRow="3369" color="EX-green" />
    <link srcID="12783" trgID="13983" rel="rRr" directed="false" shadow="false" column="63031" shadowCol="118384" srcRow="5669" trgRow="3369" color="EX-yellow" />
    <link srcID="10683" trgID="11616" rel="rRr" directed="false" shadow="true" shadowCol="118385" srcRow="3320" trgRow="3370" color="EX-purple" />
    <link srcID="11616" trgID="10963" rel="rRr" directed="false" shadow="true" shadowCol="118386" srcRow="3370" trgRow="3321" color="EX-dark-purple" />
    <link srcID="11616" trgID="12336" rel="rRr" directed="false" shadow="true" shadowCol="118387" srcRow="3370" trgRow="3354" color="EX-dark-red" />
    <link srcID="11616" trgID="11954" rel="rRr" directed="false" shadow="true" shadowCol="118388" srcRow="3370" trgRow="3355" color="EX-pale-green" />
    <link srcID="11616" trgID="12676" rel="rRr" directed="false" shadow="true" shadowCol="118389" srcRow="3370" trgRow="3356" color="EX-pale-blue" />
    <link srcID="13973" trgID="11616" rel="rRr" directed="false" shadow="true" shadowCol="118390" srcRow="3357" trgRow="3370" color="EX-dark-tan" />
    <link srcID="11616" trgID="11968" rel="rRr" directed="false" shadow="true" shadowCol="118391" srcRow="3370" trgRow="3358" color="EX-pale-blue-magenta" />
    <link srcID="12477" trgID="11616" rel="rRr" directed="false" shadow="true" shadowCol="118392" srcRow="3359" trgRow="3370" color="EX-pale-yellow orange" />
    <link srcID="10898" trgID="11616" rel="rRr" directed="false" shadow="true" shadowCol="118393" srcRow="3360" trgRow="3370" color="EX-medium-magenta" />
    <link srcID="11616" trgID="13306" rel="rRr" directed="false" shadow="true" shadowCol="118394" srcRow="3370" trgRow="3361" color="EX-pale-red" />
    <link srcID="11616" trgID="13710" rel="rRr" directed="false" shadow="true" shadowCol="118395" srcRow="3370" trgRow="3362" color="EX-pale-cyan" />
    <link srcID="11616" trgID="13617" rel="rRr" directed="false" shadow="true" shadowCol="118396" srcRow="3370" trgRow="3363" color="EX-pale-yellow-green" />
    <link srcID="13790" trgID="11616" rel="rRr" directed="false" shadow="true" shadowCol="118397" srcRow="3364" trgRow="3370" color="EX-pale-purple" />
    <link srcID="11616" trgID="13544" rel="rRr" directed="false" shadow="true" shadowCol="118398" srcRow="3370" trgRow="3366" color="EX-pale-magenta" />
    <link srcID="11616" trgID="13765" rel="rRr" directed="false" shadow="true" shadowCol="118399" srcRow="3370" trgRow="3367" color="EX-pale-red-orange" />
    <link srcID="11616" trgID="13548" rel="rRr" directed="false" shadow="true" shadowCol="118400" srcRow="3370" trgRow="3368" color="EX-blue" />
    <link srcID="11616" trgID="13983" rel="rRr" directed="false" shadow="true" shadowCol="118401" srcRow="3370" trgRow="3369" color="EX-orange" />
    <link srcID="11616" trgID="12192" rel="rRr" directed="false" shadow="false" column="63032" shadowCol="118402" srcRow="3370" trgRow="3371" color="EX-dark-cyan" />
    <link srcID="11279" trgID="11616" rel="rRr" directed="false" shadow="false" column="63033" shadowCol="118403" srcRow="3372" trgRow="3370" color="EX-red" />
    <link srcID="11616" trgID="13587" rel="rRr" directed="false" shadow="false" column="63034" shadowCol="118404" srcRow="3370" trgRow="3373" color="EX-dark-orange" />
    <link srcID="11616" trgID="13678" rel="rRr" directed="false" shadow="false" column="63035" shadowCol="118405" srcRow="3370" trgRow="3375" color="EX-dark-gray-purple" />
    <link srcID="11024" trgID="11616" rel="rRr" directed="false" shadow="false" column="63036" shadowCol="118406" srcRow="3377" trgRow="3370" color="EX-cyan" />
    <link srcID="11616" trgID="13408" rel="rRr" directed="false" shadow="false" column="63037" shadowCol="118407" srcRow="3370" trgRow="4642" color="EX-yellow-orange" />
    <link srcID="10683" trgID="12192" rel="rRr" directed="false" shadow="true" shadowCol="118408" srcRow="3320" trgRow="3371" color="EX-pure-blue" />
    <link srcID="10976" trgID="12192" rel="rRr" directed="false" shadow="true" shadowCol="118409" srcRow="3337" trgRow="3371" color="EX-dark-yellow-green" />
    <link srcID="12336" trgID="12192" rel="rRr" directed="false" shadow="true" shadowCol="118410" srcRow="3354" trgRow="3371" color="EX-dark-magenta" />
    <link srcID="12192" trgID="11954" rel="rRr" directed="false" shadow="true" shadowCol="118411" srcRow="3371" trgRow="3355" color="EX-dark-green" />
    <link srcID="12676" trgID="12192" rel="rRr" directed="false" shadow="true" shadowCol="118412" srcRow="3356" trgRow="3371" color="EX-blue-magenta" />
    <link srcID="13973" trgID="12192" rel="rRr" directed="false" shadow="true" shadowCol="118413" srcRow="3357" trgRow="3371" color="EX-yellow-green" />
    <link srcID="12192" trgID="11968" rel="rRr" directed="false" shadow="true" shadowCol="118414" srcRow="3371" trgRow="3358" color="EX-magenta" />
    <link srcID="12477" trgID="12192" rel="rRr" directed="false" shadow="true" shadowCol="118415" srcRow="3359" trgRow="3371" color="EX-green" />
    <link srcID="10898" trgID="12192" rel="rRr" directed="false" shadow="true" shadowCol="118416" srcRow="3360" trgRow="3371" color="EX-yellow" />
    <link srcID="12192" trgID="13306" rel="rRr" directed="false" shadow="true" shadowCol="118417" srcRow="3371" trgRow="3361" color="EX-purple" />
    <link srcID="13710" trgID="12192" rel="rRr" directed="false" shadow="true" shadowCol="118418" srcRow="3362" trgRow="3371" color="EX-dark-purple" />
    <link srcID="13617" trgID="12192" rel="rRr" directed="false" shadow="true" shadowCol="118419" srcRow="3363" trgRow="3371" color="EX-dark-red" />
    <link srcID="13790" trgID="12192" rel="rRr" directed="false" shadow="true" shadowCol="118420" srcRow="3364" trgRow="3371" color="EX-pale-green" />
    <link srcID="10916" trgID="12192" rel="rRr" directed="false" shadow="true" shadowCol="118421" srcRow="3365" trgRow="3371" color="EX-pale-blue" />
    <link srcID="13544" trgID="12192" rel="rRr" directed="false" shadow="true" shadowCol="118422" srcRow="3366" trgRow="3371" color="EX-dark-tan" />
    <link srcID="13765" trgID="12192" rel="rRr" directed="false" shadow="true" shadowCol="118423" srcRow="3367" trgRow="3371" color="EX-pale-blue-magenta" />
    <link srcID="13548" trgID="12192" rel="rRr" directed="false" shadow="true" shadowCol="118424" srcRow="3368" trgRow="3371" color="EX-pale-yellow orange" />
    <link srcID="13983" trgID="12192" rel="rRr" directed="false" shadow="true" shadowCol="118425" srcRow="3369" trgRow="3371" color="EX-medium-magenta" />
    <link srcID="11616" trgID="12192" rel="rRr" directed="false" shadow="true" shadowCol="118426" srcRow="3370" trgRow="3371" color="EX-pale-red" />
    <link srcID="11279" trgID="12192" rel="rRr" directed="false" shadow="false" column="63038" shadowCol="118427" srcRow="3372" trgRow="3371" color="EX-pale-cyan" />
    <link srcID="13587" trgID="12192" rel="rRr" directed="false" shadow="false" column="63039" shadowCol="118428" srcRow="3373" trgRow="3371" color="EX-pale-yellow-green" />
    <link srcID="13783" trgID="12192" rel="rRr" directed="false" shadow="false" column="63040" shadowCol="118429" srcRow="3374" trgRow="3371" color="EX-pale-purple" />
    <link srcID="13408" trgID="12192" rel="rRr" directed="false" shadow="false" column="63041" shadowCol="118430" srcRow="4642" trgRow="3371" color="EX-pale-magenta" />
    <link srcID="11279" trgID="10683" rel="rRr" directed="false" shadow="true" shadowCol="118431" srcRow="3372" trgRow="3320" color="EX-pale-red-orange" />
    <link srcID="11279" trgID="10963" rel="rRr" directed="false" shadow="true" shadowCol="118432" srcRow="3372" trgRow="3321" color="EX-blue" />
    <link srcID="11279" trgID="12336" rel="rRr" directed="false" shadow="true" shadowCol="118433" srcRow="3372" trgRow="3354" color="EX-orange" />
    <link srcID="11279" trgID="11954" rel="rRr" directed="false" shadow="true" shadowCol="118434" srcRow="3372" trgRow="3355" color="EX-dark-cyan" />
    <link srcID="11279" trgID="13973" rel="rRr" directed="false" shadow="true" shadowCol="118435" srcRow="3372" trgRow="3357" color="EX-red" />
    <link srcID="11279" trgID="11968" rel="rRr" directed="false" shadow="true" shadowCol="118436" srcRow="3372" trgRow="3358" color="EX-dark-orange" />
    <link srcID="11279" trgID="12477" rel="rRr" directed="false" shadow="true" shadowCol="118437" srcRow="3372" trgRow="3359" color="EX-dark-gray-purple" />
    <link srcID="10898" trgID="11279" rel="rRr" directed="false" shadow="true" shadowCol="118438" srcRow="3360" trgRow="3372" color="EX-cyan" />
    <link srcID="11279" trgID="13306" rel="rRr" directed="false" shadow="true" shadowCol="118439" srcRow="3372" trgRow="3361" color="EX-yellow-orange" />
    <link srcID="11279" trgID="13710" rel="rRr" directed="false" shadow="true" shadowCol="118440" srcRow="3372" trgRow="3362" color="EX-pure-blue" />
    <link srcID="11279" trgID="13617" rel="rRr" directed="false" shadow="true" shadowCol="118441" srcRow="3372" trgRow="3363" color="EX-dark-yellow-green" />
    <link srcID="13790" trgID="11279" rel="rRr" directed="false" shadow="true" shadowCol="118442" srcRow="3364" trgRow="3372" color="EX-dark-magenta" />
    <link srcID="11279" trgID="10916" rel="rRr" directed="false" shadow="true" shadowCol="118443" srcRow="3372" trgRow="3365" color="EX-dark-green" />
    <link srcID="11279" trgID="13544" rel="rRr" directed="false" shadow="true" shadowCol="118444" srcRow="3372" trgRow="3366" color="EX-blue-magenta" />
    <link srcID="11279" trgID="13765" rel="rRr" directed="false" shadow="true" shadowCol="118445" srcRow="3372" trgRow="3367" color="EX-yellow-green" />
    <link srcID="11279" trgID="13548" rel="rRr" directed="false" shadow="true" shadowCol="118446" srcRow="3372" trgRow="3368" color="EX-magenta" />
    <link srcID="11279" trgID="13983" rel="rRr" directed="false" shadow="true" shadowCol="118447" srcRow="3372" trgRow="3369" color="EX-green" />
    <link srcID="11279" trgID="11616" rel="rRr" directed="false" shadow="true" shadowCol="118448" srcRow="3372" trgRow="3370" color="EX-yellow" />
    <link srcID="11279" trgID="12192" rel="rRr" directed="false" shadow="true" shadowCol="118449" srcRow="3372" trgRow="3371" color="EX-purple" />
    <link srcID="11279" trgID="13587" rel="rRr" directed="false" shadow="false" column="63042" shadowCol="118450" srcRow="3372" trgRow="3373" color="EX-dark-purple" />
    <link srcID="13783" trgID="11279" rel="rRr" directed="false" shadow="false" column="63043" shadowCol="118451" srcRow="3374" trgRow="3372" color="EX-dark-red" />
    <link srcID="11279" trgID="13678" rel="rRr" directed="false" shadow="false" column="63044" shadowCol="118452" srcRow="3372" trgRow="3375" color="EX-pale-green" />
    <link srcID="11982" trgID="11279" rel="rRr" directed="false" shadow="false" column="63045" shadowCol="118453" srcRow="5474" trgRow="3372" color="EX-pale-blue" />
    <link srcID="10683" trgID="13587" rel="rRr" directed="false" shadow="true" shadowCol="118454" srcRow="3320" trgRow="3373" color="EX-dark-tan" />
    <link srcID="10704" trgID="13587" rel="rRr" directed="false" shadow="true" shadowCol="118455" srcRow="3352" trgRow="3373" color="EX-pale-blue-magenta" />
    <link srcID="13587" trgID="11954" rel="rRr" directed="false" shadow="true" shadowCol="118456" srcRow="3373" trgRow="3355" color="EX-pale-yellow orange" />
    <link srcID="13973" trgID="13587" rel="rRr" directed="false" shadow="true" shadowCol="118457" srcRow="3357" trgRow="3373" color="EX-medium-magenta" />
    <link srcID="13587" trgID="11968" rel="rRr" directed="false" shadow="true" shadowCol="118458" srcRow="3373" trgRow="3358" color="EX-pale-red" />
    <link srcID="12477" trgID="13587" rel="rRr" directed="false" shadow="true" shadowCol="118459" srcRow="3359" trgRow="3373" color="EX-pale-cyan" />
    <link srcID="10898" trgID="13587" rel="rRr" directed="false" shadow="true" shadowCol="118460" srcRow="3360" trgRow="3373" color="EX-pale-yellow-green" />
    <link srcID="13587" trgID="13306" rel="rRr" directed="false" shadow="true" shadowCol="118461" srcRow="3373" trgRow="3361" color="EX-pale-purple" />
    <link srcID="13587" trgID="13710" rel="rRr" directed="false" shadow="true" shadowCol="118462" srcRow="3373" trgRow="3362" color="EX-pale-magenta" />
    <link srcID="13587" trgID="13617" rel="rRr" directed="false" shadow="true" shadowCol="118463" srcRow="3373" trgRow="3363" color="EX-pale-red-orange" />
    <link srcID="13790" trgID="13587" rel="rRr" directed="false" shadow="true" shadowCol="118464" srcRow="3364" trgRow="3373" color="EX-blue" />
    <link srcID="10916" trgID="13587" rel="rRr" directed="false" shadow="true" shadowCol="118465" srcRow="3365" trgRow="3373" color="EX-orange" />
    <link srcID="13544" trgID="13587" rel="rRr" directed="false" shadow="true" shadowCol="118466" srcRow="3366" trgRow="3373" color="EX-dark-cyan" />
    <link srcID="13765" trgID="13587" rel="rRr" directed="false" shadow="true" shadowCol="118467" srcRow="3367" trgRow="3373" color="EX-red" />
    <link srcID="13548" trgID="13587" rel="rRr" directed="false" shadow="true" shadowCol="118468" srcRow="3368" trgRow="3373" color="EX-dark-orange" />
    <link srcID="13983" trgID="13587" rel="rRr" directed="false" shadow="true" shadowCol="118469" srcRow="3369" trgRow="3373" color="EX-dark-gray-purple" />
    <link srcID="11616" trgID="13587" rel="rRr" directed="false" shadow="true" shadowCol="118470" srcRow="3370" trgRow="3373" color="EX-cyan" />
    <link srcID="13587" trgID="12192" rel="rRr" directed="false" shadow="true" shadowCol="118471" srcRow="3373" trgRow="3371" color="EX-yellow-orange" />
    <link srcID="11279" trgID="13587" rel="rRr" directed="false" shadow="true" shadowCol="118472" srcRow="3372" trgRow="3373" color="EX-pure-blue" />
    <link srcID="12878" trgID="13587" rel="rRr" directed="false" shadow="false" column="63046" shadowCol="118473" srcRow="3376" trgRow="3373" color="EX-dark-yellow-green" />
    <link srcID="13783" trgID="11954" rel="rRr" directed="false" shadow="true" shadowCol="118474" srcRow="3374" trgRow="3355" color="EX-dark-magenta" />
    <link srcID="13783" trgID="13973" rel="rRr" directed="false" shadow="true" shadowCol="118475" srcRow="3374" trgRow="3357" color="EX-dark-green" />
    <link srcID="13783" trgID="12477" rel="rRr" directed="false" shadow="true" shadowCol="118476" srcRow="3374" trgRow="3359" color="EX-blue-magenta" />
    <link srcID="13783" trgID="10898" rel="rRr" directed="false" shadow="true" shadowCol="118477" srcRow="3374" trgRow="3360" color="EX-yellow-green" />
    <link srcID="13783" trgID="13306" rel="rRr" directed="false" shadow="true" shadowCol="118478" srcRow="3374" trgRow="3361" color="EX-magenta" />
    <link srcID="13783" trgID="13710" rel="rRr" directed="false" shadow="true" shadowCol="118479" srcRow="3374" trgRow="3362" color="EX-green" />
    <link srcID="13783" trgID="13617" rel="rRr" directed="false" shadow="true" shadowCol="118480" srcRow="3374" trgRow="3363" color="EX-yellow" />
    <link srcID="13783" trgID="13790" rel="rRr" directed="false" shadow="true" shadowCol="118481" srcRow="3374" trgRow="3364" color="EX-purple" />
    <link srcID="13783" trgID="13765" rel="rRr" directed="false" shadow="true" shadowCol="118482" srcRow="3374" trgRow="3367" color="EX-dark-purple" />
    <link srcID="13783" trgID="13548" rel="rRr" directed="false" shadow="true" shadowCol="118483" srcRow="3374" trgRow="3368" color="EX-dark-red" />
    <link srcID="13783" trgID="13983" rel="rRr" directed="false" shadow="true" shadowCol="118484" srcRow="3374" trgRow="3369" color="EX-pale-green" />
    <link srcID="13783" trgID="12192" rel="rRr" directed="false" shadow="true" shadowCol="118485" srcRow="3374" trgRow="3371" color="EX-pale-blue" />
    <link srcID="13783" trgID="11279" rel="rRr" directed="false" shadow="true" shadowCol="118486" srcRow="3374" trgRow="3372" color="EX-dark-tan" />
    <link srcID="13464" trgID="13783" rel="rRr" directed="false" shadow="false" column="63047" shadowCol="118487" srcRow="3827" trgRow="3374" color="EX-pale-blue-magenta" />
    <link srcID="13783" trgID="12902" rel="rRr" directed="false" shadow="false" column="63048" shadowCol="118488" srcRow="3374" trgRow="3917" color="EX-pale-yellow orange" />
    <link srcID="13783" trgID="11011" rel="rRr" directed="false" shadow="false" column="63049" shadowCol="118489" srcRow="3374" trgRow="4133" color="EX-medium-magenta" />
    <link srcID="10683" trgID="13678" rel="rRr" directed="false" shadow="true" shadowCol="118490" srcRow="3320" trgRow="3375" color="EX-pale-red" />
    <link srcID="10704" trgID="13678" rel="rRr" directed="false" shadow="true" shadowCol="118491" srcRow="3352" trgRow="3375" color="EX-pale-cyan" />
    <link srcID="13678" trgID="11954" rel="rRr" directed="false" shadow="true" shadowCol="118492" srcRow="3375" trgRow="3355" color="EX-pale-yellow-green" />
    <link srcID="13973" trgID="13678" rel="rRr" directed="false" shadow="true" shadowCol="118493" srcRow="3357" trgRow="3375" color="EX-pale-purple" />
    <link srcID="12477" trgID="13678" rel="rRr" directed="false" shadow="true" shadowCol="118494" srcRow="3359" trgRow="3375" color="EX-pale-magenta" />
    <link srcID="10898" trgID="13678" rel="rRr" directed="false" shadow="true" shadowCol="118495" srcRow="3360" trgRow="3375" color="EX-pale-red-orange" />
    <link srcID="13678" trgID="13306" rel="rRr" directed="false" shadow="true" shadowCol="118496" srcRow="3375" trgRow="3361" color="EX-blue" />
    <link srcID="13710" trgID="13678" rel="rRr" directed="false" shadow="true" shadowCol="118497" srcRow="3362" trgRow="3375" color="EX-orange" />
    <link srcID="13617" trgID="13678" rel="rRr" directed="false" shadow="true" shadowCol="118498" srcRow="3363" trgRow="3375" color="EX-dark-cyan" />
    <link srcID="13790" trgID="13678" rel="rRr" directed="false" shadow="true" shadowCol="118499" srcRow="3364" trgRow="3375" color="EX-red" />
    <link srcID="13544" trgID="13678" rel="rRr" directed="false" shadow="true" shadowCol="118500" srcRow="3366" trgRow="3375" color="EX-dark-orange" />
    <link srcID="13765" trgID="13678" rel="rRr" directed="false" shadow="true" shadowCol="118501" srcRow="3367" trgRow="3375" color="EX-dark-gray-purple" />
    <link srcID="13548" trgID="13678" rel="rRr" directed="false" shadow="true" shadowCol="118502" srcRow="3368" trgRow="3375" color="EX-cyan" />
    <link srcID="13983" trgID="13678" rel="rRr" directed="false" shadow="true" shadowCol="118503" srcRow="3369" trgRow="3375" color="EX-yellow-orange" />
    <link srcID="11616" trgID="13678" rel="rRr" directed="false" shadow="true" shadowCol="118504" srcRow="3370" trgRow="3375" color="EX-pure-blue" />
    <link srcID="11279" trgID="13678" rel="rRr" directed="false" shadow="true" shadowCol="118505" srcRow="3372" trgRow="3375" color="EX-dark-yellow-green" />
    <link srcID="11024" trgID="13678" rel="rRr" directed="false" shadow="false" column="63050" shadowCol="118506" srcRow="3377" trgRow="3375" color="EX-dark-magenta" />
    <link srcID="10985" trgID="13678" rel="rRr" directed="false" shadow="false" column="63051" shadowCol="118507" srcRow="3537" trgRow="3375" color="EX-dark-green" />
    <link srcID="10684" trgID="12878" rel="rRr" directed="false" shadow="true" shadowCol="118508" srcRow="3317" trgRow="3376" color="EX-blue-magenta" />
    <link srcID="12878" trgID="10963" rel="rRr" directed="false" shadow="true" shadowCol="118509" srcRow="3376" trgRow="3321" color="EX-yellow-green" />
    <link srcID="12878" trgID="10708" rel="rRr" directed="false" shadow="true" shadowCol="118510" srcRow="3376" trgRow="3326" color="EX-magenta" />
    <link srcID="10976" trgID="12878" rel="rRr" directed="false" shadow="true" shadowCol="118511" srcRow="3337" trgRow="3376" color="EX-green" />
    <link srcID="12878" trgID="13617" rel="rRr" directed="false" shadow="true" shadowCol="118512" srcRow="3376" trgRow="3363" color="EX-yellow" />
    <link srcID="12878" trgID="13587" rel="rRr" directed="false" shadow="true" shadowCol="118513" srcRow="3376" trgRow="3373" color="EX-purple" />
    <link srcID="10710" trgID="12878" rel="rRr" directed="false" shadow="false" column="63052" shadowCol="118514" srcRow="3401" trgRow="3376" color="EX-dark-purple" />
    <link srcID="12878" trgID="13228" rel="rRr" directed="false" shadow="false" column="63053" shadowCol="118515" srcRow="3376" trgRow="3718" color="EX-dark-red" />
    <link srcID="13584" trgID="12878" rel="rRr" directed="false" shadow="false" column="63054" shadowCol="118516" srcRow="4592" trgRow="3376" color="EX-pale-green" />
    <link srcID="12878" trgID="12039" rel="rRr" directed="false" shadow="false" column="63055" shadowCol="118517" srcRow="3376" trgRow="5370" color="EX-pale-blue" />
    <link srcID="11024" trgID="12903" rel="rRr" directed="false" shadow="true" shadowCol="118518" srcRow="3377" trgRow="2428" color="EX-dark-tan" />
    <link srcID="13047" trgID="11024" rel="rRr" directed="false" shadow="true" shadowCol="118519" srcRow="2437" trgRow="3377" color="EX-pale-blue-magenta" />
    <link srcID="11024" trgID="13842" rel="rRr" directed="false" shadow="true" shadowCol="118520" srcRow="3377" trgRow="2439" color="EX-pale-yellow orange" />
    <link srcID="11024" trgID="14033" rel="rRr" directed="false" shadow="true" shadowCol="118521" srcRow="3377" trgRow="2443" color="EX-medium-magenta" />
    <link srcID="11024" trgID="13001" rel="rRr" directed="false" shadow="true" shadowCol="118522" srcRow="3377" trgRow="2453" color="EX-pale-red" />
    <link srcID="11817" trgID="11024" rel="rRr" directed="false" shadow="true" shadowCol="118523" srcRow="2464" trgRow="3377" color="EX-pale-cyan" />
    <link srcID="11024" trgID="12403" rel="rRr" directed="false" shadow="true" shadowCol="118524" srcRow="3377" trgRow="2475" color="EX-pale-yellow-green" />
    <link srcID="11024" trgID="13212" rel="rRr" directed="false" shadow="true" shadowCol="118525" srcRow="3377" trgRow="2487" color="EX-pale-purple" />
    <link srcID="11024" trgID="10597" rel="rRr" directed="false" shadow="true" shadowCol="118526" srcRow="3377" trgRow="2489" color="EX-pale-magenta" />
    <link srcID="11567" trgID="11024" rel="rRr" directed="false" shadow="true" shadowCol="118527" srcRow="2496" trgRow="3377" color="EX-pale-red-orange" />
    <link srcID="11639" trgID="11024" rel="rRr" directed="false" shadow="true" shadowCol="118528" srcRow="2497" trgRow="3377" color="EX-blue" />
    <link srcID="11547" trgID="11024" rel="rRr" directed="false" shadow="true" shadowCol="118529" srcRow="2498" trgRow="3377" color="EX-orange" />
    <link srcID="11024" trgID="11265" rel="rRr" directed="false" shadow="true" shadowCol="118530" srcRow="3377" trgRow="2504" color="EX-dark-cyan" />
    <link srcID="11024" trgID="11741" rel="rRr" directed="false" shadow="true" shadowCol="118531" srcRow="3377" trgRow="2510" color="EX-red" />
    <link srcID="11024" trgID="13234" rel="rRr" directed="false" shadow="true" shadowCol="118532" srcRow="3377" trgRow="2513" color="EX-dark-orange" />
    <link srcID="11565" trgID="11024" rel="rRr" directed="false" shadow="true" shadowCol="118533" srcRow="2532" trgRow="3377" color="EX-dark-gray-purple" />
    <link srcID="11983" trgID="11024" rel="rRr" directed="false" shadow="true" shadowCol="118534" srcRow="2541" trgRow="3377" color="EX-cyan" />
    <link srcID="11717" trgID="11024" rel="rRr" directed="false" shadow="true" shadowCol="118535" srcRow="2543" trgRow="3377" color="EX-yellow-orange" />
    <link srcID="11024" trgID="12101" rel="rRr" directed="false" shadow="true" shadowCol="118536" srcRow="3377" trgRow="2546" color="EX-pure-blue" />
    <link srcID="11024" trgID="12098" rel="rRr" directed="false" shadow="true" shadowCol="118537" srcRow="3377" trgRow="2548" color="EX-dark-yellow-green" />
    <link srcID="11024" trgID="12124" rel="rRr" directed="false" shadow="true" shadowCol="118538" srcRow="3377" trgRow="2549" color="EX-dark-magenta" />
    <link srcID="11024" trgID="11275" rel="rRr" directed="false" shadow="true" shadowCol="118539" srcRow="3377" trgRow="2551" color="EX-dark-green" />
    <link srcID="11024" trgID="13241" rel="rRr" directed="false" shadow="true" shadowCol="118540" srcRow="3377" trgRow="2566" color="EX-blue-magenta" />
    <link srcID="11024" trgID="13607" rel="rRr" directed="false" shadow="true" shadowCol="118541" srcRow="3377" trgRow="2578" color="EX-yellow-green" />
    <link srcID="11024" trgID="13647" rel="rRr" directed="false" shadow="true" shadowCol="118542" srcRow="3377" trgRow="2582" color="EX-magenta" />
    <link srcID="11024" trgID="12492" rel="rRr" directed="false" shadow="true" shadowCol="118543" srcRow="3377" trgRow="2585" color="EX-green" />
    <link srcID="11024" trgID="12491" rel="rRr" directed="false" shadow="true" shadowCol="118544" srcRow="3377" trgRow="2592" color="EX-yellow" />
    <link srcID="12019" trgID="11024" rel="rRr" directed="false" shadow="true" shadowCol="118545" srcRow="2622" trgRow="3377" color="EX-purple" />
    <link srcID="11024" trgID="12386" rel="rRr" directed="false" shadow="true" shadowCol="118546" srcRow="3377" trgRow="2628" color="EX-dark-purple" />
    <link srcID="11024" trgID="12383" rel="rRr" directed="false" shadow="true" shadowCol="118547" srcRow="3377" trgRow="2629" color="EX-dark-red" />
    <link srcID="11024" trgID="12945" rel="rRr" directed="false" shadow="true" shadowCol="118548" srcRow="3377" trgRow="2649" color="EX-pale-green" />
    <link srcID="11024" trgID="12992" rel="rRr" directed="false" shadow="true" shadowCol="118549" srcRow="3377" trgRow="2661" color="EX-pale-blue" />
    <link srcID="11024" trgID="13340" rel="rRr" directed="false" shadow="true" shadowCol="118550" srcRow="3377" trgRow="2675" color="EX-dark-tan" />
    <link srcID="11024" trgID="13360" rel="rRr" directed="false" shadow="true" shadowCol="118551" srcRow="3377" trgRow="2679" color="EX-pale-blue-magenta" />
    <link srcID="11086" trgID="11024" rel="rRr" directed="false" shadow="true" shadowCol="118552" srcRow="2718" trgRow="3377" color="EX-pale-yellow orange" />
    <link srcID="12035" trgID="11024" rel="rRr" directed="false" shadow="true" shadowCol="118553" srcRow="2731" trgRow="3377" color="EX-medium-magenta" />
    <link srcID="11024" trgID="12481" rel="rRr" directed="false" shadow="true" shadowCol="118554" srcRow="3377" trgRow="2736" color="EX-pale-red" />
    <link srcID="11024" trgID="12082" rel="rRr" directed="false" shadow="true" shadowCol="118555" srcRow="3377" trgRow="2737" color="EX-pale-cyan" />
    <link srcID="11024" trgID="11752" rel="rRr" directed="false" shadow="true" shadowCol="118556" srcRow="3377" trgRow="2739" color="EX-pale-yellow-green" />
    <link srcID="11024" trgID="12484" rel="rRr" directed="false" shadow="true" shadowCol="118557" srcRow="3377" trgRow="2750" color="EX-pale-purple" />
    <link srcID="11024" trgID="12496" rel="rRr" directed="false" shadow="true" shadowCol="118558" srcRow="3377" trgRow="2767" color="EX-pale-magenta" />
    <link srcID="11024" trgID="11569" rel="rRr" directed="false" shadow="true" shadowCol="118559" srcRow="3377" trgRow="2769" color="EX-pale-red-orange" />
    <link srcID="11024" trgID="12485" rel="rRr" directed="false" shadow="true" shadowCol="118560" srcRow="3377" trgRow="2793" color="EX-blue" />
    <link srcID="11024" trgID="13595" rel="rRr" directed="false" shadow="true" shadowCol="118561" srcRow="3377" trgRow="2795" color="EX-orange" />
    <link srcID="11024" trgID="13608" rel="rRr" directed="false" shadow="true" shadowCol="118562" srcRow="3377" trgRow="2796" color="EX-dark-cyan" />
    <link srcID="11024" trgID="11745" rel="rRr" directed="false" shadow="true" shadowCol="118563" srcRow="3377" trgRow="2826" color="EX-red" />
    <link srcID="11435" trgID="11024" rel="rRr" directed="false" shadow="true" shadowCol="118564" srcRow="2833" trgRow="3377" color="EX-dark-orange" />
    <link srcID="11813" trgID="11024" rel="rRr" directed="false" shadow="true" shadowCol="118565" srcRow="2835" trgRow="3377" color="EX-dark-gray-purple" />
    <link srcID="10767" trgID="11024" rel="rRr" directed="false" shadow="true" shadowCol="118566" srcRow="2858" trgRow="3377" color="EX-cyan" />
    <link srcID="11672" trgID="11024" rel="rRr" directed="false" shadow="true" shadowCol="118567" srcRow="2879" trgRow="3377" color="EX-yellow-orange" />
    <link srcID="11024" trgID="12482" rel="rRr" directed="false" shadow="true" shadowCol="118568" srcRow="3377" trgRow="2905" color="EX-pure-blue" />
    <link srcID="11024" trgID="12923" rel="rRr" directed="false" shadow="true" shadowCol="118569" srcRow="3377" trgRow="2938" color="EX-dark-yellow-green" />
    <link srcID="11024" trgID="11740" rel="rRr" directed="false" shadow="true" shadowCol="118570" srcRow="3377" trgRow="2945" color="EX-dark-magenta" />
    <link srcID="11024" trgID="13261" rel="rRr" directed="false" shadow="true" shadowCol="118571" srcRow="3377" trgRow="2970" color="EX-dark-green" />
    <link srcID="11024" trgID="12489" rel="rRr" directed="false" shadow="true" shadowCol="118572" srcRow="3377" trgRow="3008" color="EX-blue-magenta" />
    <link srcID="11442" trgID="11024" rel="rRr" directed="false" shadow="true" shadowCol="118573" srcRow="3073" trgRow="3377" color="EX-yellow-green" />
    <link srcID="11495" trgID="11024" rel="rRr" directed="false" shadow="true" shadowCol="118574" srcRow="3079" trgRow="3377" color="EX-magenta" />
    <link srcID="11024" trgID="12469" rel="rRr" directed="false" shadow="true" shadowCol="118575" srcRow="3377" trgRow="3189" color="EX-green" />
    <link srcID="11024" trgID="12487" rel="rRr" directed="false" shadow="true" shadowCol="118576" srcRow="3377" trgRow="3267" color="EX-yellow" />
    <link srcID="11024" trgID="10709" rel="rRr" directed="false" shadow="true" shadowCol="118577" srcRow="3377" trgRow="3318" color="EX-purple" />
    <link srcID="11024" trgID="10683" rel="rRr" directed="false" shadow="true" shadowCol="118578" srcRow="3377" trgRow="3320" color="EX-dark-purple" />
    <link srcID="11024" trgID="12862" rel="rRr" directed="false" shadow="true" shadowCol="118579" srcRow="3377" trgRow="3325" color="EX-dark-red" />
    <link srcID="13887" trgID="11024" rel="rRr" directed="false" shadow="true" shadowCol="118580" srcRow="3327" trgRow="3377" color="EX-pale-green" />
    <link srcID="11024" trgID="11835" rel="rRr" directed="false" shadow="true" shadowCol="118581" srcRow="3377" trgRow="3330" color="EX-pale-blue" />
    <link srcID="11682" trgID="11024" rel="rRr" directed="false" shadow="true" shadowCol="118582" srcRow="3339" trgRow="3377" color="EX-dark-tan" />
    <link srcID="11024" trgID="12477" rel="rRr" directed="false" shadow="true" shadowCol="118583" srcRow="3377" trgRow="3359" color="EX-pale-blue-magenta" />
    <link srcID="11024" trgID="11616" rel="rRr" directed="false" shadow="true" shadowCol="118584" srcRow="3377" trgRow="3370" color="EX-pale-yellow orange" />
    <link srcID="11024" trgID="13678" rel="rRr" directed="false" shadow="true" shadowCol="118585" srcRow="3377" trgRow="3375" color="EX-medium-magenta" />
    <link srcID="11024" trgID="11864" rel="rRr" directed="false" shadow="false" column="63056" shadowCol="118586" srcRow="3377" trgRow="3379" color="EX-pale-red" />
    <link srcID="11691" trgID="11024" rel="rRr" directed="false" shadow="false" column="63057" shadowCol="118587" srcRow="3388" trgRow="3377" color="EX-pale-cyan" />
    <link srcID="11024" trgID="10647" rel="rRr" directed="false" shadow="false" column="63058" shadowCol="118588" srcRow="3377" trgRow="3407" color="EX-pale-yellow-green" />
    <link srcID="11024" trgID="12919" rel="rRr" directed="false" shadow="false" column="63059" shadowCol="118589" srcRow="3377" trgRow="3413" color="EX-pale-purple" />
    <link srcID="11024" trgID="13590" rel="rRr" directed="false" shadow="false" column="63060" shadowCol="118590" srcRow="3377" trgRow="3422" color="EX-pale-magenta" />
    <link srcID="11024" trgID="10626" rel="rRr" directed="false" shadow="false" column="63061" shadowCol="118591" srcRow="3377" trgRow="3429" color="EX-pale-red-orange" />
    <link srcID="11024" trgID="10951" rel="rRr" directed="false" shadow="false" column="63062" shadowCol="118592" srcRow="3377" trgRow="3473" color="EX-blue" />
    <link srcID="11024" trgID="10778" rel="rRr" directed="false" shadow="false" column="63063" shadowCol="118593" srcRow="3377" trgRow="3482" color="EX-orange" />
    <link srcID="11024" trgID="13513" rel="rRr" directed="false" shadow="false" column="63064" shadowCol="118594" srcRow="3377" trgRow="3493" color="EX-dark-cyan" />
    <link srcID="12022" trgID="11024" rel="rRr" directed="false" shadow="false" column="63065" shadowCol="118595" srcRow="3499" trgRow="3377" color="EX-red" />
    <link srcID="11588" trgID="11024" rel="rRr" directed="false" shadow="false" column="63066" shadowCol="118596" srcRow="3501" trgRow="3377" color="EX-dark-orange" />
    <link srcID="12248" trgID="11024" rel="rRr" directed="false" shadow="false" column="63067" shadowCol="118597" srcRow="3514" trgRow="3377" color="EX-dark-gray-purple" />
    <link srcID="11024" trgID="13166" rel="rRr" directed="false" shadow="false" column="63068" shadowCol="118598" srcRow="3377" trgRow="3558" color="EX-cyan" />
    <link srcID="11024" trgID="10959" rel="rRr" directed="false" shadow="false" column="63069" shadowCol="118599" srcRow="3377" trgRow="3567" color="EX-yellow-orange" />
    <link srcID="11024" trgID="10624" rel="rRr" directed="false" shadow="false" column="63070" shadowCol="118600" srcRow="3377" trgRow="3569" color="EX-pure-blue" />
    <link srcID="13893" trgID="11024" rel="rRr" directed="false" shadow="false" column="63071" shadowCol="118601" srcRow="3577" trgRow="3377" color="EX-dark-yellow-green" />
    <link srcID="11024" trgID="12843" rel="rRr" directed="false" shadow="false" column="63072" shadowCol="118602" srcRow="3377" trgRow="3583" color="EX-dark-magenta" />
    <link srcID="11024" trgID="14025" rel="rRr" directed="false" shadow="false" column="63073" shadowCol="118603" srcRow="3377" trgRow="3586" color="EX-dark-green" />
    <link srcID="11024" trgID="13250" rel="rRr" directed="false" shadow="false" column="63074" shadowCol="118604" srcRow="3377" trgRow="3595" color="EX-blue-magenta" />
    <link srcID="11024" trgID="13562" rel="rRr" directed="false" shadow="false" column="63075" shadowCol="118605" srcRow="3377" trgRow="3613" color="EX-yellow-green" />
    <link srcID="10988" trgID="11024" rel="rRr" directed="false" shadow="false" column="63076" shadowCol="118606" srcRow="3643" trgRow="3377" color="EX-magenta" />
    <link srcID="11024" trgID="11082" rel="rRr" directed="false" shadow="false" column="63077" shadowCol="118607" srcRow="3377" trgRow="3646" color="EX-green" />
    <link srcID="11024" trgID="12944" rel="rRr" directed="false" shadow="false" column="63078" shadowCol="118608" srcRow="3377" trgRow="3659" color="EX-yellow" />
    <link srcID="11694" trgID="11024" rel="rRr" directed="false" shadow="false" column="63079" shadowCol="118609" srcRow="3668" trgRow="3377" color="EX-purple" />
    <link srcID="11024" trgID="14028" rel="rRr" directed="false" shadow="false" column="63080" shadowCol="118610" srcRow="3377" trgRow="3682" color="EX-dark-purple" />
    <link srcID="12744" trgID="11024" rel="rRr" directed="false" shadow="false" column="63081" shadowCol="118611" srcRow="3686" trgRow="3377" color="EX-dark-red" />
    <link srcID="10659" trgID="11024" rel="rRr" directed="false" shadow="false" column="63082" shadowCol="118612" srcRow="3687" trgRow="3377" color="EX-pale-green" />
    <link srcID="13695" trgID="11024" rel="rRr" directed="false" shadow="false" column="63083" shadowCol="118613" srcRow="3694" trgRow="3377" color="EX-pale-blue" />
    <link srcID="11589" trgID="11024" rel="rRr" directed="false" shadow="false" column="63084" shadowCol="118614" srcRow="3700" trgRow="3377" color="EX-dark-tan" />
    <link srcID="11963" trgID="11024" rel="rRr" directed="false" shadow="false" column="63085" shadowCol="118615" srcRow="3704" trgRow="3377" color="EX-pale-blue-magenta" />
    <link srcID="11024" trgID="11805" rel="rRr" directed="false" shadow="false" column="63086" shadowCol="118616" srcRow="3377" trgRow="3712" color="EX-pale-yellow orange" />
    <link srcID="11024" trgID="13568" rel="rRr" directed="false" shadow="false" column="63087" shadowCol="118617" srcRow="3377" trgRow="3721" color="EX-medium-magenta" />
    <link srcID="11024" trgID="11308" rel="rRr" directed="false" shadow="false" column="63088" shadowCol="118618" srcRow="3377" trgRow="3738" color="EX-pale-red" />
    <link srcID="11510" trgID="11024" rel="rRr" directed="false" shadow="false" column="63089" shadowCol="118619" srcRow="3740" trgRow="3377" color="EX-pale-cyan" />
    <link srcID="11024" trgID="12122" rel="rRr" directed="false" shadow="false" column="63090" shadowCol="118620" srcRow="3377" trgRow="3758" color="EX-pale-yellow-green" />
    <link srcID="11663" trgID="11024" rel="rRr" directed="false" shadow="false" column="63091" shadowCol="118621" srcRow="3769" trgRow="3377" color="EX-pale-purple" />
    <link srcID="11024" trgID="10643" rel="rRr" directed="false" shadow="false" column="63092" shadowCol="118622" srcRow="3377" trgRow="3771" color="EX-pale-magenta" />
    <link srcID="11024" trgID="10966" rel="rRr" directed="false" shadow="false" column="63093" shadowCol="118623" srcRow="3377" trgRow="3774" color="EX-pale-red-orange" />
    <link srcID="11024" trgID="12437" rel="rRr" directed="false" shadow="false" column="63094" shadowCol="118624" srcRow="3377" trgRow="3799" color="EX-blue" />
    <link srcID="11024" trgID="11406" rel="rRr" directed="false" shadow="false" column="63095" shadowCol="118625" srcRow="3377" trgRow="3819" color="EX-orange" />
    <link srcID="11024" trgID="10640" rel="rRr" directed="false" shadow="false" column="63096" shadowCol="118626" srcRow="3377" trgRow="3820" color="EX-dark-cyan" />
    <link srcID="11024" trgID="12968" rel="rRr" directed="false" shadow="false" column="63097" shadowCol="118627" srcRow="3377" trgRow="3831" color="EX-red" />
    <link srcID="11024" trgID="12920" rel="rRr" directed="false" shadow="false" column="63098" shadowCol="118628" srcRow="3377" trgRow="3846" color="EX-dark-orange" />
    <link srcID="11024" trgID="12385" rel="rRr" directed="false" shadow="false" column="63099" shadowCol="118629" srcRow="3377" trgRow="3891" color="EX-dark-gray-purple" />
    <link srcID="11024" trgID="12468" rel="rRr" directed="false" shadow="false" column="63100" shadowCol="118630" srcRow="3377" trgRow="3901" color="EX-cyan" />
    <link srcID="11562" trgID="11024" rel="rRr" directed="false" shadow="false" column="63101" shadowCol="118631" srcRow="3910" trgRow="3377" color="EX-yellow-orange" />
    <link srcID="11024" trgID="13246" rel="rRr" directed="false" shadow="false" column="63102" shadowCol="118632" srcRow="3377" trgRow="3914" color="EX-pure-blue" />
    <link srcID="11024" trgID="12682" rel="rRr" directed="false" shadow="false" column="63103" shadowCol="118633" srcRow="3377" trgRow="3918" color="EX-dark-yellow-green" />
    <link srcID="11024" trgID="13716" rel="rRr" directed="false" shadow="false" column="63104" shadowCol="118634" srcRow="3377" trgRow="3920" color="EX-dark-magenta" />
    <link srcID="10992" trgID="11024" rel="rRr" directed="false" shadow="false" column="63105" shadowCol="118635" srcRow="3930" trgRow="3377" color="EX-dark-green" />
    <link srcID="11024" trgID="11038" rel="rRr" directed="false" shadow="false" column="63106" shadowCol="118636" srcRow="3377" trgRow="3938" color="EX-blue-magenta" />
    <link srcID="13193" trgID="11024" rel="rRr" directed="false" shadow="false" column="63107" shadowCol="118637" srcRow="3950" trgRow="3377" color="EX-yellow-green" />
    <link srcID="11024" trgID="13503" rel="rRr" directed="false" shadow="false" column="63108" shadowCol="118638" srcRow="3377" trgRow="3965" color="EX-magenta" />
    <link srcID="11024" trgID="12743" rel="rRr" directed="false" shadow="false" column="63109" shadowCol="118639" srcRow="3377" trgRow="3977" color="EX-green" />
    <link srcID="11024" trgID="11159" rel="rRr" directed="false" shadow="false" column="63110" shadowCol="118640" srcRow="3377" trgRow="3995" color="EX-yellow" />
    <link srcID="11024" trgID="12925" rel="rRr" directed="false" shadow="false" column="63111" shadowCol="118641" srcRow="3377" trgRow="3999" color="EX-purple" />
    <link srcID="11024" trgID="12959" rel="rRr" directed="false" shadow="false" column="63112" shadowCol="118642" srcRow="3377" trgRow="4002" color="EX-dark-purple" />
    <link srcID="11024" trgID="12958" rel="rRr" directed="false" shadow="false" column="63113" shadowCol="118643" srcRow="3377" trgRow="4012" color="EX-dark-red" />
    <link srcID="11024" trgID="11342" rel="rRr" directed="false" shadow="false" column="63114" shadowCol="118644" srcRow="3377" trgRow="4028" color="EX-pale-green" />
    <link srcID="13849" trgID="11024" rel="rRr" directed="false" shadow="false" column="63115" shadowCol="118645" srcRow="4057" trgRow="3377" color="EX-pale-blue" />
    <link srcID="11024" trgID="13334" rel="rRr" directed="false" shadow="false" column="63116" shadowCol="118646" srcRow="3377" trgRow="4130" color="EX-dark-tan" />
    <link srcID="11024" trgID="12960" rel="rRr" directed="false" shadow="false" column="63117" shadowCol="118647" srcRow="3377" trgRow="4139" color="EX-pale-blue-magenta" />
    <link srcID="11024" trgID="12855" rel="rRr" directed="false" shadow="false" column="63118" shadowCol="118648" srcRow="3377" trgRow="4158" color="EX-pale-yellow orange" />
    <link srcID="13191" trgID="11024" rel="rRr" directed="false" shadow="false" column="63119" shadowCol="118649" srcRow="4162" trgRow="3377" color="EX-medium-magenta" />
    <link srcID="11024" trgID="13959" rel="rRr" directed="false" shadow="false" column="63120" shadowCol="118650" srcRow="3377" trgRow="4172" color="EX-pale-red" />
    <link srcID="11624" trgID="11024" rel="rRr" directed="false" shadow="false" column="63121" shadowCol="118651" srcRow="4195" trgRow="3377" color="EX-pale-cyan" />
    <link srcID="11024" trgID="13231" rel="rRr" directed="false" shadow="false" column="63122" shadowCol="118652" srcRow="3377" trgRow="4196" color="EX-pale-yellow-green" />
    <link srcID="12005" trgID="11024" rel="rRr" directed="false" shadow="false" column="63123" shadowCol="118653" srcRow="4203" trgRow="3377" color="EX-pale-purple" />
    <link srcID="11024" trgID="13158" rel="rRr" directed="false" shadow="false" column="63124" shadowCol="118654" srcRow="3377" trgRow="4220" color="EX-pale-magenta" />
    <link srcID="11024" trgID="10605" rel="rRr" directed="false" shadow="false" column="63125" shadowCol="118655" srcRow="3377" trgRow="4235" color="EX-pale-red-orange" />
    <link srcID="11024" trgID="12512" rel="rRr" directed="false" shadow="false" column="63126" shadowCol="118656" srcRow="3377" trgRow="4245" color="EX-blue" />
    <link srcID="11024" trgID="12848" rel="rRr" directed="false" shadow="false" column="63127" shadowCol="118657" srcRow="3377" trgRow="4247" color="EX-orange" />
    <link srcID="11024" trgID="10614" rel="rRr" directed="false" shadow="false" column="63128" shadowCol="118658" srcRow="3377" trgRow="4254" color="EX-dark-cyan" />
    <link srcID="11005" trgID="11024" rel="rRr" directed="false" shadow="false" column="63129" shadowCol="118659" srcRow="4270" trgRow="3377" color="EX-red" />
    <link srcID="11938" trgID="11024" rel="rRr" directed="false" shadow="false" column="63130" shadowCol="118660" srcRow="4276" trgRow="3377" color="EX-dark-orange" />
    <link srcID="11964" trgID="11024" rel="rRr" directed="false" shadow="false" column="63131" shadowCol="118661" srcRow="4287" trgRow="3377" color="EX-dark-gray-purple" />
    <link srcID="13183" trgID="11024" rel="rRr" directed="false" shadow="false" column="63132" shadowCol="118662" srcRow="4293" trgRow="3377" color="EX-cyan" />
    <link srcID="12037" trgID="11024" rel="rRr" directed="false" shadow="false" column="63133" shadowCol="118663" srcRow="4299" trgRow="3377" color="EX-yellow-orange" />
    <link srcID="11024" trgID="12257" rel="rRr" directed="false" shadow="false" column="63134" shadowCol="118664" srcRow="3377" trgRow="4304" color="EX-pure-blue" />
    <link srcID="11024" trgID="10589" rel="rRr" directed="false" shadow="false" column="63135" shadowCol="118665" srcRow="3377" trgRow="4310" color="EX-dark-yellow-green" />
    <link srcID="12160" trgID="11024" rel="rRr" directed="false" shadow="false" column="63136" shadowCol="118666" srcRow="4322" trgRow="3377" color="EX-dark-magenta" />
    <link srcID="11024" trgID="10608" rel="rRr" directed="false" shadow="false" column="63137" shadowCol="118667" srcRow="3377" trgRow="4327" color="EX-dark-green" />
    <link srcID="11981" trgID="11024" rel="rRr" directed="false" shadow="false" column="63138" shadowCol="118668" srcRow="4334" trgRow="3377" color="EX-blue-magenta" />
    <link srcID="11024" trgID="13699" rel="rRr" directed="false" shadow="false" column="63139" shadowCol="118669" srcRow="3377" trgRow="4379" color="EX-yellow-green" />
    <link srcID="11024" trgID="12328" rel="rRr" directed="false" shadow="false" column="63140" shadowCol="118670" srcRow="3377" trgRow="4410" color="EX-magenta" />
    <link srcID="11707" trgID="11024" rel="rRr" directed="false" shadow="false" column="63141" shadowCol="118671" srcRow="4417" trgRow="3377" color="EX-green" />
    <link srcID="11702" trgID="11024" rel="rRr" directed="false" shadow="false" column="63142" shadowCol="118672" srcRow="4424" trgRow="3377" color="EX-yellow" />
    <link srcID="11024" trgID="12864" rel="rRr" directed="false" shadow="false" column="63143" shadowCol="118673" srcRow="3377" trgRow="4428" color="EX-purple" />
    <link srcID="11024" trgID="13591" rel="rRr" directed="false" shadow="false" column="63144" shadowCol="118674" srcRow="3377" trgRow="4431" color="EX-dark-purple" />
    <link srcID="11024" trgID="13663" rel="rRr" directed="false" shadow="false" column="63145" shadowCol="118675" srcRow="3377" trgRow="4432" color="EX-dark-red" />
    <link srcID="11024" trgID="10622" rel="rRr" directed="false" shadow="false" column="63146" shadowCol="118676" srcRow="3377" trgRow="4441" color="EX-pale-green" />
    <link srcID="12006" trgID="11024" rel="rRr" directed="false" shadow="false" column="63147" shadowCol="118677" srcRow="4449" trgRow="3377" color="EX-pale-blue" />
    <link srcID="11024" trgID="11832" rel="rRr" directed="false" shadow="false" column="63148" shadowCol="118678" srcRow="3377" trgRow="4454" color="EX-dark-tan" />
    <link srcID="13297" trgID="11024" rel="rRr" directed="false" shadow="false" column="63149" shadowCol="118679" srcRow="4462" trgRow="3377" color="EX-pale-blue-magenta" />
    <link srcID="11024" trgID="13679" rel="rRr" directed="false" shadow="false" column="63150" shadowCol="118680" srcRow="3377" trgRow="4491" color="EX-pale-yellow orange" />
    <link srcID="11626" trgID="11024" rel="rRr" directed="false" shadow="false" column="63151" shadowCol="118681" srcRow="4517" trgRow="3377" color="EX-medium-magenta" />
    <link srcID="11606" trgID="11024" rel="rRr" directed="false" shadow="false" column="63152" shadowCol="118682" srcRow="4529" trgRow="3377" color="EX-pale-red" />
    <link srcID="11024" trgID="13698" rel="rRr" directed="false" shadow="false" column="63153" shadowCol="118683" srcRow="3377" trgRow="4534" color="EX-pale-cyan" />
    <link srcID="11673" trgID="11024" rel="rRr" directed="false" shadow="false" column="63154" shadowCol="118684" srcRow="4602" trgRow="3377" color="EX-pale-yellow-green" />
    <link srcID="11024" trgID="13614" rel="rRr" directed="false" shadow="false" column="63155" shadowCol="118685" srcRow="3377" trgRow="4611" color="EX-pale-purple" />
    <link srcID="11024" trgID="13004" rel="rRr" directed="false" shadow="false" column="63156" shadowCol="118686" srcRow="3377" trgRow="4615" color="EX-pale-magenta" />
    <link srcID="11024" trgID="12519" rel="rRr" directed="false" shadow="false" column="63157" shadowCol="118687" srcRow="3377" trgRow="4616" color="EX-pale-red-orange" />
    <link srcID="11024" trgID="12980" rel="rRr" directed="false" shadow="false" column="63158" shadowCol="118688" srcRow="3377" trgRow="4631" color="EX-blue" />
    <link srcID="12431" trgID="11024" rel="rRr" directed="false" shadow="false" column="63159" shadowCol="118689" srcRow="4638" trgRow="3377" color="EX-orange" />
    <link srcID="11960" trgID="11024" rel="rRr" directed="false" shadow="false" column="63160" shadowCol="118690" srcRow="4667" trgRow="3377" color="EX-dark-cyan" />
    <link srcID="11024" trgID="11407" rel="rRr" directed="false" shadow="false" column="63161" shadowCol="118691" srcRow="3377" trgRow="4675" color="EX-red" />
    <link srcID="11024" trgID="12946" rel="rRr" directed="false" shadow="false" column="63162" shadowCol="118692" srcRow="3377" trgRow="4733" color="EX-dark-orange" />
    <link srcID="11024" trgID="12476" rel="rRr" directed="false" shadow="false" column="63163" shadowCol="118693" srcRow="3377" trgRow="4742" color="EX-dark-gray-purple" />
    <link srcID="11024" trgID="12419" rel="rRr" directed="false" shadow="false" column="63164" shadowCol="118694" srcRow="3377" trgRow="4748" color="EX-cyan" />
    <link srcID="11024" trgID="11398" rel="rRr" directed="false" shadow="false" column="63165" shadowCol="118695" srcRow="3377" trgRow="4756" color="EX-yellow-orange" />
    <link srcID="11024" trgID="13068" rel="rRr" directed="false" shadow="false" column="63166" shadowCol="118696" srcRow="3377" trgRow="4757" color="EX-pure-blue" />
    <link srcID="11024" trgID="11044" rel="rRr" directed="false" shadow="false" column="63167" shadowCol="118697" srcRow="3377" trgRow="4759" color="EX-dark-yellow-green" />
    <link srcID="11024" trgID="11077" rel="rRr" directed="false" shadow="false" column="63168" shadowCol="118698" srcRow="3377" trgRow="4761" color="EX-dark-magenta" />
    <link srcID="12003" trgID="11024" rel="rRr" directed="false" shadow="false" column="63169" shadowCol="118699" srcRow="4770" trgRow="3377" color="EX-dark-green" />
    <link srcID="10989" trgID="11024" rel="rRr" directed="false" shadow="false" column="63170" shadowCol="118700" srcRow="4775" trgRow="3377" color="EX-blue-magenta" />
    <link srcID="11024" trgID="12454" rel="rRr" directed="false" shadow="false" column="63171" shadowCol="118701" srcRow="3377" trgRow="4808" color="EX-yellow-green" />
    <link srcID="11177" trgID="11024" rel="rRr" directed="false" shadow="false" column="63172" shadowCol="118702" srcRow="4855" trgRow="3377" color="EX-magenta" />
    <link srcID="11024" trgID="13266" rel="rRr" directed="false" shadow="false" column="63173" shadowCol="118703" srcRow="3377" trgRow="4864" color="EX-green" />
    <link srcID="11024" trgID="13589" rel="rRr" directed="false" shadow="false" column="63174" shadowCol="118704" srcRow="3377" trgRow="4874" color="EX-yellow" />
    <link srcID="11024" trgID="12490" rel="rRr" directed="false" shadow="false" column="63175" shadowCol="118705" srcRow="3377" trgRow="4882" color="EX-purple" />
    <link srcID="11024" trgID="12621" rel="rRr" directed="false" shadow="false" column="63176" shadowCol="118706" srcRow="3377" trgRow="4887" color="EX-dark-purple" />
    <link srcID="11024" trgID="12399" rel="rRr" directed="false" shadow="false" column="63177" shadowCol="118707" srcRow="3377" trgRow="4889" color="EX-dark-red" />
    <link srcID="11024" trgID="11280" rel="rRr" directed="false" shadow="false" column="63178" shadowCol="118708" srcRow="3377" trgRow="4891" color="EX-pale-green" />
    <link srcID="11024" trgID="13606" rel="rRr" directed="false" shadow="false" column="63179" shadowCol="118709" srcRow="3377" trgRow="4924" color="EX-pale-blue" />
    <link srcID="11024" trgID="13512" rel="rRr" directed="false" shadow="false" column="63180" shadowCol="118710" srcRow="3377" trgRow="4964" color="EX-dark-tan" />
    <link srcID="11024" trgID="13335" rel="rRr" directed="false" shadow="false" column="63181" shadowCol="118711" srcRow="3377" trgRow="4977" color="EX-pale-blue-magenta" />
    <link srcID="11024" trgID="10601" rel="rRr" directed="false" shadow="false" column="63182" shadowCol="118712" srcRow="3377" trgRow="4989" color="EX-pale-yellow orange" />
    <link srcID="11024" trgID="11775" rel="rRr" directed="false" shadow="false" column="63183" shadowCol="118713" srcRow="3377" trgRow="4992" color="EX-medium-magenta" />
    <link srcID="11024" trgID="11637" rel="rRr" directed="false" shadow="false" column="63184" shadowCol="118714" srcRow="3377" trgRow="5012" color="EX-pale-red" />
    <link srcID="11024" trgID="12601" rel="rRr" directed="false" shadow="false" column="63185" shadowCol="118715" srcRow="3377" trgRow="5023" color="EX-pale-cyan" />
    <link srcID="11693" trgID="11024" rel="rRr" directed="false" shadow="false" column="63186" shadowCol="118716" srcRow="5060" trgRow="3377" color="EX-pale-yellow-green" />
    <link srcID="11024" trgID="12887" rel="rRr" directed="false" shadow="false" column="63187" shadowCol="118717" srcRow="3377" trgRow="5062" color="EX-pale-purple" />
    <link srcID="11024" trgID="13715" rel="rRr" directed="false" shadow="false" column="63188" shadowCol="118718" srcRow="3377" trgRow="5064" color="EX-pale-magenta" />
    <link srcID="11024" trgID="12077" rel="rRr" directed="false" shadow="false" column="63189" shadowCol="118719" srcRow="3377" trgRow="5065" color="EX-pale-red-orange" />
    <link srcID="11962" trgID="11024" rel="rRr" directed="false" shadow="false" column="63190" shadowCol="118720" srcRow="5066" trgRow="3377" color="EX-blue" />
    <link srcID="11024" trgID="13218" rel="rRr" directed="false" shadow="false" column="63191" shadowCol="118721" srcRow="3377" trgRow="5084" color="EX-orange" />
    <link srcID="11692" trgID="11024" rel="rRr" directed="false" shadow="false" column="63192" shadowCol="118722" srcRow="5094" trgRow="3377" color="EX-dark-cyan" />
    <link srcID="11024" trgID="12509" rel="rRr" directed="false" shadow="false" column="63193" shadowCol="118723" srcRow="3377" trgRow="5098" color="EX-red" />
    <link srcID="11024" trgID="10603" rel="rRr" directed="false" shadow="false" column="63194" shadowCol="118724" srcRow="3377" trgRow="5099" color="EX-dark-orange" />
    <link srcID="11596" trgID="11024" rel="rRr" directed="false" shadow="false" column="63195" shadowCol="118725" srcRow="5138" trgRow="3377" color="EX-dark-gray-purple" />
    <link srcID="11024" trgID="12438" rel="rRr" directed="false" shadow="false" column="63196" shadowCol="118726" srcRow="3377" trgRow="5157" color="EX-cyan" />
    <link srcID="11024" trgID="12112" rel="rRr" directed="false" shadow="false" column="63197" shadowCol="118727" srcRow="3377" trgRow="5163" color="EX-yellow-orange" />
    <link srcID="11024" trgID="12247" rel="rRr" directed="false" shadow="false" column="63198" shadowCol="118728" srcRow="3377" trgRow="5174" color="EX-pure-blue" />
    <link srcID="11640" trgID="11024" rel="rRr" directed="false" shadow="false" column="63199" shadowCol="118729" srcRow="5176" trgRow="3377" color="EX-dark-yellow-green" />
    <link srcID="11024" trgID="11093" rel="rRr" directed="false" shadow="false" column="63200" shadowCol="118730" srcRow="3377" trgRow="5177" color="EX-dark-magenta" />
    <link srcID="11024" trgID="13302" rel="rRr" directed="false" shadow="false" column="63201" shadowCol="118731" srcRow="3377" trgRow="5181" color="EX-dark-green" />
    <link srcID="11024" trgID="13364" rel="rRr" directed="false" shadow="false" column="63202" shadowCol="118732" srcRow="3377" trgRow="5195" color="EX-blue-magenta" />
    <link srcID="11024" trgID="13602" rel="rRr" directed="false" shadow="false" column="63203" shadowCol="118733" srcRow="3377" trgRow="5231" color="EX-yellow-green" />
    <link srcID="11024" trgID="12080" rel="rRr" directed="false" shadow="false" column="63204" shadowCol="118734" srcRow="3377" trgRow="5243" color="EX-magenta" />
    <link srcID="11024" trgID="13249" rel="rRr" directed="false" shadow="false" column="63205" shadowCol="118735" srcRow="3377" trgRow="5266" color="EX-green" />
    <link srcID="11024" trgID="10641" rel="rRr" directed="false" shadow="false" column="63206" shadowCol="118736" srcRow="3377" trgRow="5275" color="EX-yellow" />
    <link srcID="11024" trgID="14034" rel="rRr" directed="false" shadow="false" column="63207" shadowCol="118737" srcRow="3377" trgRow="5277" color="EX-purple" />
    <link srcID="13177" trgID="11024" rel="rRr" directed="false" shadow="false" column="63208" shadowCol="118738" srcRow="5299" trgRow="3377" color="EX-dark-purple" />
    <link srcID="10665" trgID="11024" rel="rRr" directed="false" shadow="false" column="63209" shadowCol="118739" srcRow="5322" trgRow="3377" color="EX-dark-red" />
    <link srcID="11024" trgID="13620" rel="rRr" directed="false" shadow="false" column="63210" shadowCol="118740" srcRow="3377" trgRow="5329" color="EX-pale-green" />
    <link srcID="11024" trgID="13661" rel="rRr" directed="false" shadow="false" column="63211" shadowCol="118741" srcRow="3377" trgRow="5340" color="EX-pale-blue" />
    <link srcID="11024" trgID="13720" rel="rRr" directed="false" shadow="false" column="63212" shadowCol="118742" srcRow="3377" trgRow="5341" color="EX-dark-tan" />
    <link srcID="11024" trgID="13700" rel="rRr" directed="false" shadow="false" column="63213" shadowCol="118743" srcRow="3377" trgRow="5348" color="EX-pale-blue-magenta" />
    <link srcID="11024" trgID="10633" rel="rRr" directed="false" shadow="false" column="63214" shadowCol="118744" srcRow="3377" trgRow="5360" color="EX-pale-yellow orange" />
    <link srcID="13876" trgID="11024" rel="rRr" directed="false" shadow="false" column="63215" shadowCol="118745" srcRow="5361" trgRow="3377" color="EX-medium-magenta" />
    <link srcID="11024" trgID="12888" rel="rRr" directed="false" shadow="false" column="63216" shadowCol="118746" srcRow="3377" trgRow="5365" color="EX-pale-red" />
    <link srcID="11024" trgID="12943" rel="rRr" directed="false" shadow="false" column="63217" shadowCol="118747" srcRow="3377" trgRow="5366" color="EX-pale-cyan" />
    <link srcID="11024" trgID="10741" rel="rRr" directed="false" shadow="false" column="63218" shadowCol="118748" srcRow="3377" trgRow="5375" color="EX-pale-yellow-green" />
    <link srcID="13184" trgID="11024" rel="rRr" directed="false" shadow="false" column="63219" shadowCol="118749" srcRow="5384" trgRow="3377" color="EX-pale-purple" />
    <link srcID="11024" trgID="12885" rel="rRr" directed="false" shadow="false" column="63220" shadowCol="118750" srcRow="3377" trgRow="5400" color="EX-pale-magenta" />
    <link srcID="11622" trgID="11024" rel="rRr" directed="false" shadow="false" column="63221" shadowCol="118751" srcRow="5427" trgRow="3377" color="EX-pale-red-orange" />
    <link srcID="11024" trgID="13592" rel="rRr" directed="false" shadow="false" column="63222" shadowCol="118752" srcRow="3377" trgRow="5429" color="EX-blue" />
    <link srcID="11024" trgID="10649" rel="rRr" directed="false" shadow="false" column="63223" shadowCol="118753" srcRow="3377" trgRow="5430" color="EX-orange" />
    <link srcID="11607" trgID="11024" rel="rRr" directed="false" shadow="false" column="63224" shadowCol="118754" srcRow="5432" trgRow="3377" color="EX-dark-cyan" />
    <link srcID="12056" trgID="11024" rel="rRr" directed="false" shadow="false" column="63225" shadowCol="118755" srcRow="5437" trgRow="3377" color="EX-red" />
    <link srcID="11627" trgID="11024" rel="rRr" directed="false" shadow="false" column="63226" shadowCol="118756" srcRow="5438" trgRow="3377" color="EX-dark-orange" />
    <link srcID="11024" trgID="12927" rel="rRr" directed="false" shadow="false" column="63227" shadowCol="118757" srcRow="3377" trgRow="5443" color="EX-dark-gray-purple" />
    <link srcID="11024" trgID="12495" rel="rRr" directed="false" shadow="false" column="63228" shadowCol="118758" srcRow="3377" trgRow="5444" color="EX-cyan" />
    <link srcID="11621" trgID="11024" rel="rRr" directed="false" shadow="false" column="63229" shadowCol="118759" srcRow="5445" trgRow="3377" color="EX-yellow-orange" />
    <link srcID="11024" trgID="12422" rel="rRr" directed="false" shadow="false" column="63230" shadowCol="118760" srcRow="3377" trgRow="5446" color="EX-pure-blue" />
    <link srcID="11024" trgID="14023" rel="rRr" directed="false" shadow="false" column="63231" shadowCol="118761" srcRow="3377" trgRow="5448" color="EX-dark-yellow-green" />
    <link srcID="11024" trgID="12500" rel="rRr" directed="false" shadow="false" column="63232" shadowCol="118762" srcRow="3377" trgRow="5473" color="EX-dark-magenta" />
    <link srcID="11982" trgID="11024" rel="rRr" directed="false" shadow="false" column="63233" shadowCol="118763" srcRow="5474" trgRow="3377" color="EX-dark-green" />
    <link srcID="11024" trgID="12063" rel="rRr" directed="false" shadow="false" column="63234" shadowCol="118764" srcRow="3377" trgRow="5481" color="EX-blue-magenta" />
    <link srcID="11642" trgID="11024" rel="rRr" directed="false" shadow="false" column="63235" shadowCol="118765" srcRow="5500" trgRow="3377" color="EX-yellow-green" />
    <link srcID="11024" trgID="13233" rel="rRr" directed="false" shadow="false" column="63236" shadowCol="118766" srcRow="3377" trgRow="5521" color="EX-magenta" />
    <link srcID="11024" trgID="12267" rel="rRr" directed="false" shadow="false" column="63237" shadowCol="118767" srcRow="3377" trgRow="5539" color="EX-green" />
    <link srcID="11024" trgID="13789" rel="rRr" directed="false" shadow="false" column="63238" shadowCol="118768" srcRow="3377" trgRow="5557" color="EX-yellow" />
    <link srcID="13190" trgID="11024" rel="rRr" directed="false" shadow="false" column="63239" shadowCol="118769" srcRow="5559" trgRow="3377" color="EX-purple" />
    <link srcID="11024" trgID="12473" rel="rRr" directed="false" shadow="false" column="63240" shadowCol="118770" srcRow="3377" trgRow="5563" color="EX-dark-purple" />
    <link srcID="11024" trgID="12471" rel="rRr" directed="false" shadow="false" column="63241" shadowCol="118771" srcRow="3377" trgRow="5565" color="EX-dark-red" />
    <link srcID="11024" trgID="12657" rel="rRr" directed="false" shadow="false" column="63242" shadowCol="118772" srcRow="3377" trgRow="5568" color="EX-pale-green" />
    <link srcID="11024" trgID="10642" rel="rRr" directed="false" shadow="false" column="63243" shadowCol="118773" srcRow="3377" trgRow="5580" color="EX-pale-blue" />
    <link srcID="11024" trgID="12499" rel="rRr" directed="false" shadow="false" column="63244" shadowCol="118774" srcRow="3377" trgRow="5597" color="EX-dark-tan" />
    <link srcID="13189" trgID="11024" rel="rRr" directed="false" shadow="false" column="63245" shadowCol="118775" srcRow="5612" trgRow="3377" color="EX-pale-blue-magenta" />
    <link srcID="11024" trgID="10921" rel="rRr" directed="false" shadow="false" column="63246" shadowCol="118776" srcRow="3377" trgRow="5618" color="EX-pale-yellow orange" />
    <link srcID="13180" trgID="11024" rel="rRr" directed="false" shadow="false" column="63247" shadowCol="118777" srcRow="5648" trgRow="3377" color="EX-medium-magenta" />
    <link srcID="11024" trgID="13019" rel="rRr" directed="false" shadow="false" column="63248" shadowCol="118778" srcRow="3377" trgRow="5653" color="EX-pale-red" />
    <link srcID="11024" trgID="13770" rel="rRr" directed="false" shadow="false" column="63249" shadowCol="118779" srcRow="3377" trgRow="5666" color="EX-pale-cyan" />
    <link srcID="11024" trgID="13511" rel="rRr" directed="false" shadow="false" column="63250" shadowCol="118780" srcRow="3377" trgRow="5692" color="EX-pale-yellow-green" />
    <link srcID="11024" trgID="13693" rel="rRr" directed="false" shadow="false" column="63251" shadowCol="118781" srcRow="3377" trgRow="5701" color="EX-pale-purple" />
    <link srcID="11024" trgID="13003" rel="rRr" directed="false" shadow="false" column="63252" shadowCol="118782" srcRow="3377" trgRow="5702" color="EX-pale-magenta" />
    <link srcID="11706" trgID="11024" rel="rRr" directed="false" shadow="false" column="63253" shadowCol="118783" srcRow="5704" trgRow="3377" color="EX-pale-red-orange" />
    <link srcID="11024" trgID="12483" rel="rRr" directed="false" shadow="false" column="63254" shadowCol="118784" srcRow="3377" trgRow="5709" color="EX-blue" />
    <link srcID="13469" trgID="11024" rel="rRr" directed="false" shadow="false" column="63255" shadowCol="118785" srcRow="5721" trgRow="3377" color="EX-orange" />
    <link srcID="12396" trgID="11024" rel="rRr" directed="false" shadow="false" column="63256" shadowCol="118786" srcRow="5725" trgRow="3377" color="EX-dark-cyan" />
    <link srcID="11024" trgID="12661" rel="rRr" directed="false" shadow="false" column="63257" shadowCol="118787" srcRow="3377" trgRow="5783" color="EX-red" />
    <link srcID="13187" trgID="11024" rel="rRr" directed="false" shadow="false" column="63258" shadowCol="118788" srcRow="5791" trgRow="3377" color="EX-dark-orange" />
    <link srcID="13186" trgID="11024" rel="rRr" directed="false" shadow="false" column="63259" shadowCol="118789" srcRow="5796" trgRow="3377" color="EX-dark-gray-purple" />
    <link srcID="11024" trgID="12069" rel="rRr" directed="false" shadow="false" column="63260" shadowCol="118790" srcRow="3377" trgRow="5809" color="EX-cyan" />
    <link srcID="11024" trgID="13338" rel="rRr" directed="false" shadow="false" column="63261" shadowCol="118791" srcRow="3377" trgRow="5811" color="EX-yellow-orange" />
    <link srcID="13195" trgID="11024" rel="rRr" directed="false" shadow="false" column="63262" shadowCol="118792" srcRow="5826" trgRow="3377" color="EX-pure-blue" />
    <link srcID="11900" trgID="11578" rel="rRr" directed="false" shadow="true" shadowCol="118793" srcRow="3378" trgRow="2569" color="EX-dark-yellow-green" />
    <link srcID="11539" trgID="11900" rel="rRr" directed="false" shadow="true" shadowCol="118794" srcRow="2609" trgRow="3378" color="EX-dark-magenta" />
    <link srcID="12537" trgID="11900" rel="rRr" directed="false" shadow="true" shadowCol="118795" srcRow="2639" trgRow="3378" color="EX-dark-green" />
    <link srcID="11900" trgID="10650" rel="rRr" directed="false" shadow="true" shadowCol="118796" srcRow="3378" trgRow="2702" color="EX-blue-magenta" />
    <link srcID="11546" trgID="11900" rel="rRr" directed="false" shadow="true" shadowCol="118797" srcRow="2766" trgRow="3378" color="EX-yellow-green" />
    <link srcID="13414" trgID="11900" rel="rRr" directed="false" shadow="true" shadowCol="118798" srcRow="2902" trgRow="3378" color="EX-magenta" />
    <link srcID="10709" trgID="11900" rel="rRr" directed="false" shadow="true" shadowCol="118799" srcRow="3318" trgRow="3378" color="EX-green" />
    <link srcID="10683" trgID="11900" rel="rRr" directed="false" shadow="true" shadowCol="118800" srcRow="3320" trgRow="3378" color="EX-yellow" />
    <link srcID="11900" trgID="10963" rel="rRr" directed="false" shadow="true" shadowCol="118801" srcRow="3378" trgRow="3321" color="EX-purple" />
    <link srcID="11900" trgID="10708" rel="rRr" directed="false" shadow="true" shadowCol="118802" srcRow="3378" trgRow="3326" color="EX-dark-purple" />
    <link srcID="10976" trgID="11900" rel="rRr" directed="false" shadow="true" shadowCol="118803" srcRow="3337" trgRow="3378" color="EX-dark-red" />
    <link srcID="13078" trgID="11900" rel="rRr" directed="false" shadow="false" column="63263" shadowCol="118804" srcRow="3405" trgRow="3378" color="EX-pale-green" />
    <link srcID="11900" trgID="12777" rel="rRr" directed="false" shadow="false" column="63264" shadowCol="118805" srcRow="3378" trgRow="3433" color="EX-pale-blue" />
    <link srcID="11900" trgID="11016" rel="rRr" directed="false" shadow="false" column="63265" shadowCol="118806" srcRow="3378" trgRow="3456" color="EX-dark-tan" />
    <link srcID="11032" trgID="11900" rel="rRr" directed="false" shadow="false" column="63266" shadowCol="118807" srcRow="3457" trgRow="3378" color="EX-pale-blue-magenta" />
    <link srcID="10778" trgID="11900" rel="rRr" directed="false" shadow="false" column="63267" shadowCol="118808" srcRow="3482" trgRow="3378" color="EX-pale-yellow orange" />
    <link srcID="11900" trgID="13160" rel="rRr" directed="false" shadow="false" column="63268" shadowCol="118809" srcRow="3378" trgRow="3529" color="EX-medium-magenta" />
    <link srcID="13867" trgID="11900" rel="rRr" directed="false" shadow="false" column="63269" shadowCol="118810" srcRow="3535" trgRow="3378" color="EX-pale-red" />
    <link srcID="12111" trgID="11900" rel="rRr" directed="false" shadow="false" column="63270" shadowCol="118811" srcRow="3557" trgRow="3378" color="EX-pale-cyan" />
    <link srcID="11700" trgID="11900" rel="rRr" directed="false" shadow="false" column="63271" shadowCol="118812" srcRow="3665" trgRow="3378" color="EX-pale-yellow-green" />
    <link srcID="11422" trgID="11900" rel="rRr" directed="false" shadow="false" column="63272" shadowCol="118813" srcRow="3672" trgRow="3378" color="EX-pale-purple" />
    <link srcID="12413" trgID="11900" rel="rRr" directed="false" shadow="false" column="63273" shadowCol="118814" srcRow="3673" trgRow="3378" color="EX-pale-magenta" />
    <link srcID="11940" trgID="11900" rel="rRr" directed="false" shadow="false" column="63274" shadowCol="118815" srcRow="3675" trgRow="3378" color="EX-pale-red-orange" />
    <link srcID="11900" trgID="11171" rel="rRr" directed="false" shadow="false" column="63275" shadowCol="118816" srcRow="3378" trgRow="3737" color="EX-blue" />
    <link srcID="12122" trgID="11900" rel="rRr" directed="false" shadow="false" column="63276" shadowCol="118817" srcRow="3758" trgRow="3378" color="EX-orange" />
    <link srcID="11900" trgID="13611" rel="rRr" directed="false" shadow="false" column="63277" shadowCol="118818" srcRow="3378" trgRow="3839" color="EX-dark-cyan" />
    <link srcID="11900" trgID="13203" rel="rRr" directed="false" shadow="false" column="63278" shadowCol="118819" srcRow="3378" trgRow="3871" color="EX-red" />
    <link srcID="12902" trgID="11900" rel="rRr" directed="false" shadow="false" column="63279" shadowCol="118820" srcRow="3917" trgRow="3378" color="EX-dark-orange" />
    <link srcID="11900" trgID="13216" rel="rRr" directed="false" shadow="false" column="63280" shadowCol="118821" srcRow="3378" trgRow="3921" color="EX-dark-gray-purple" />
    <link srcID="11900" trgID="10798" rel="rRr" directed="false" shadow="false" column="63281" shadowCol="118822" srcRow="3378" trgRow="4044" color="EX-cyan" />
    <link srcID="10803" trgID="11900" rel="rRr" directed="false" shadow="false" column="63282" shadowCol="118823" srcRow="4100" trgRow="3378" color="EX-yellow-orange" />
    <link srcID="12617" trgID="11900" rel="rRr" directed="false" shadow="false" column="63283" shadowCol="118824" srcRow="4206" trgRow="3378" color="EX-pure-blue" />
    <link srcID="11900" trgID="11612" rel="rRr" directed="false" shadow="false" column="63284" shadowCol="118825" srcRow="3378" trgRow="4506" color="EX-dark-yellow-green" />
    <link srcID="11900" trgID="14039" rel="rRr" directed="false" shadow="false" column="63285" shadowCol="118826" srcRow="3378" trgRow="4568" color="EX-dark-magenta" />
    <link srcID="10872" trgID="11900" rel="rRr" directed="false" shadow="false" column="63286" shadowCol="118827" srcRow="4587" trgRow="3378" color="EX-dark-green" />
    <link srcID="11241" trgID="11900" rel="rRr" directed="false" shadow="false" column="63287" shadowCol="118828" srcRow="4750" trgRow="3378" color="EX-blue-magenta" />
    <link srcID="13804" trgID="11900" rel="rRr" directed="false" shadow="false" column="63288" shadowCol="118829" srcRow="4800" trgRow="3378" color="EX-yellow-green" />
    <link srcID="11900" trgID="11200" rel="rRr" directed="false" shadow="false" column="63289" shadowCol="118830" srcRow="3378" trgRow="4856" color="EX-magenta" />
    <link srcID="11900" trgID="13589" rel="rRr" directed="false" shadow="false" column="63290" shadowCol="118831" srcRow="3378" trgRow="4874" color="EX-green" />
    <link srcID="11037" trgID="11900" rel="rRr" directed="false" shadow="false" column="63291" shadowCol="118832" srcRow="4928" trgRow="3378" color="EX-yellow" />
    <link srcID="11900" trgID="12693" rel="rRr" directed="false" shadow="false" column="63292" shadowCol="118833" srcRow="3378" trgRow="5072" color="EX-purple" />
    <link srcID="11900" trgID="13106" rel="rRr" directed="false" shadow="false" column="63293" shadowCol="118834" srcRow="3378" trgRow="5172" color="EX-dark-purple" />
    <link srcID="11900" trgID="11609" rel="rRr" directed="false" shadow="false" column="63294" shadowCol="118835" srcRow="3378" trgRow="5230" color="EX-dark-red" />
    <link srcID="11276" trgID="11900" rel="rRr" directed="false" shadow="false" column="63295" shadowCol="118836" srcRow="5649" trgRow="3378" color="EX-pale-green" />
    <link srcID="11864" trgID="13607" rel="rRr" directed="false" shadow="true" shadowCol="118837" srcRow="3379" trgRow="2578" color="EX-pale-blue" />
    <link srcID="11864" trgID="10963" rel="rRr" directed="false" shadow="true" shadowCol="118838" srcRow="3379" trgRow="3321" color="EX-dark-tan" />
    <link srcID="11864" trgID="12676" rel="rRr" directed="false" shadow="true" shadowCol="118839" srcRow="3379" trgRow="3356" color="EX-pale-blue-magenta" />
    <link srcID="11864" trgID="11968" rel="rRr" directed="false" shadow="true" shadowCol="118840" srcRow="3379" trgRow="3358" color="EX-pale-yellow orange" />
    <link srcID="11024" trgID="11864" rel="rRr" directed="false" shadow="true" shadowCol="118841" srcRow="3377" trgRow="3379" color="EX-medium-magenta" />
    <link srcID="11864" trgID="13659" rel="rRr" directed="false" shadow="false" column="63296" shadowCol="118842" srcRow="3379" trgRow="3380" color="EX-pale-red" />
    <link srcID="13937" trgID="11864" rel="rRr" directed="false" shadow="false" column="63297" shadowCol="118843" srcRow="3381" trgRow="3379" color="EX-pale-cyan" />
    <link srcID="12348" trgID="11864" rel="rRr" directed="false" shadow="false" column="63298" shadowCol="118844" srcRow="3382" trgRow="3379" color="EX-pale-yellow-green" />
    <link srcID="11864" trgID="11076" rel="rRr" directed="false" shadow="false" column="63299" shadowCol="118845" srcRow="3379" trgRow="3383" color="EX-pale-purple" />
    <link srcID="11864" trgID="11966" rel="rRr" directed="false" shadow="false" column="63300" shadowCol="118846" srcRow="3379" trgRow="3384" color="EX-pale-magenta" />
    <link srcID="12358" trgID="11864" rel="rRr" directed="false" shadow="false" column="63301" shadowCol="118847" srcRow="3385" trgRow="3379" color="EX-pale-red-orange" />
    <link srcID="11623" trgID="11864" rel="rRr" directed="false" shadow="false" column="63302" shadowCol="118848" srcRow="3386" trgRow="3379" color="EX-blue" />
    <link srcID="11864" trgID="12698" rel="rRr" directed="false" shadow="false" column="63303" shadowCol="118849" srcRow="3379" trgRow="3437" color="EX-orange" />
    <link srcID="13877" trgID="11864" rel="rRr" directed="false" shadow="false" column="63304" shadowCol="118850" srcRow="3459" trgRow="3379" color="EX-dark-cyan" />
    <link srcID="12249" trgID="11864" rel="rRr" directed="false" shadow="false" column="63305" shadowCol="118851" srcRow="3543" trgRow="3379" color="EX-red" />
    <link srcID="13844" trgID="11864" rel="rRr" directed="false" shadow="false" column="63306" shadowCol="118852" srcRow="3822" trgRow="3379" color="EX-dark-orange" />
    <link srcID="12762" trgID="11864" rel="rRr" directed="false" shadow="false" column="63307" shadowCol="118853" srcRow="3860" trgRow="3379" color="EX-dark-gray-purple" />
    <link srcID="11031" trgID="11864" rel="rRr" directed="false" shadow="false" column="63308" shadowCol="118854" srcRow="4736" trgRow="3379" color="EX-cyan" />
    <link srcID="11864" trgID="11967" rel="rRr" directed="false" shadow="false" column="63309" shadowCol="118855" srcRow="3379" trgRow="4979" color="EX-yellow-orange" />
    <link srcID="13493" trgID="11864" rel="rRr" directed="false" shadow="false" column="63310" shadowCol="118856" srcRow="5095" trgRow="3379" color="EX-pure-blue" />
    <link srcID="11872" trgID="11864" rel="rRr" directed="false" shadow="false" column="63311" shadowCol="118857" srcRow="5101" trgRow="3379" color="EX-dark-yellow-green" />
    <link srcID="12360" trgID="11864" rel="rRr" directed="false" shadow="false" column="63312" shadowCol="118858" srcRow="5234" trgRow="3379" color="EX-dark-magenta" />
    <link srcID="12446" trgID="11864" rel="rRr" directed="false" shadow="false" column="63313" shadowCol="118859" srcRow="5471" trgRow="3379" color="EX-dark-green" />
    <link srcID="11864" trgID="12500" rel="rRr" directed="false" shadow="false" column="63314" shadowCol="118860" srcRow="3379" trgRow="5473" color="EX-blue-magenta" />
    <link srcID="10963" trgID="13659" rel="rRr" directed="false" shadow="true" shadowCol="118861" srcRow="3321" trgRow="3380" color="EX-yellow-green" />
    <link srcID="11810" trgID="13659" rel="rRr" directed="false" shadow="true" shadowCol="118862" srcRow="3323" trgRow="3380" color="EX-magenta" />
    <link srcID="10704" trgID="13659" rel="rRr" directed="false" shadow="true" shadowCol="118863" srcRow="3352" trgRow="3380" color="EX-green" />
    <link srcID="13840" trgID="13659" rel="rRr" directed="false" shadow="true" shadowCol="118864" srcRow="3353" trgRow="3380" color="EX-yellow" />
    <link srcID="13659" trgID="11954" rel="rRr" directed="false" shadow="true" shadowCol="118865" srcRow="3380" trgRow="3355" color="EX-purple" />
    <link srcID="11864" trgID="13659" rel="rRr" directed="false" shadow="true" shadowCol="118866" srcRow="3379" trgRow="3380" color="EX-dark-purple" />
    <link srcID="13937" trgID="13659" rel="rRr" directed="false" shadow="false" column="63315" shadowCol="118867" srcRow="3381" trgRow="3380" color="EX-dark-red" />
    <link srcID="12348" trgID="13659" rel="rRr" directed="false" shadow="false" column="63316" shadowCol="118868" srcRow="3382" trgRow="3380" color="EX-pale-green" />
    <link srcID="11076" trgID="13659" rel="rRr" directed="false" shadow="false" column="63317" shadowCol="118869" srcRow="3383" trgRow="3380" color="EX-pale-blue" />
    <link srcID="11966" trgID="13659" rel="rRr" directed="false" shadow="false" column="63318" shadowCol="118870" srcRow="3384" trgRow="3380" color="EX-dark-tan" />
    <link srcID="12358" trgID="13659" rel="rRr" directed="false" shadow="false" column="63319" shadowCol="118871" srcRow="3385" trgRow="3380" color="EX-pale-blue-magenta" />
    <link srcID="11623" trgID="13659" rel="rRr" directed="false" shadow="false" column="63320" shadowCol="118872" srcRow="3386" trgRow="3380" color="EX-pale-yellow orange" />
    <link srcID="13324" trgID="13659" rel="rRr" directed="false" shadow="false" column="63321" shadowCol="118873" srcRow="3387" trgRow="3380" color="EX-medium-magenta" />
    <link srcID="10959" trgID="13659" rel="rRr" directed="false" shadow="false" column="63322" shadowCol="118874" srcRow="3567" trgRow="3380" color="EX-pale-red" />
    <link srcID="11853" trgID="13659" rel="rRr" directed="false" shadow="false" column="63323" shadowCol="118875" srcRow="3622" trgRow="3380" color="EX-pale-cyan" />
    <link srcID="10966" trgID="13659" rel="rRr" directed="false" shadow="false" column="63324" shadowCol="118876" srcRow="3774" trgRow="3380" color="EX-pale-yellow-green" />
    <link srcID="13659" trgID="13865" rel="rRr" directed="false" shadow="false" column="63325" shadowCol="118877" srcRow="3380" trgRow="3960" color="EX-pale-purple" />
    <link srcID="13554" trgID="13659" rel="rRr" directed="false" shadow="false" column="63326" shadowCol="118878" srcRow="4357" trgRow="3380" color="EX-pale-magenta" />
    <link srcID="12308" trgID="13659" rel="rRr" directed="false" shadow="false" column="63327" shadowCol="118879" srcRow="4647" trgRow="3380" color="EX-pale-red-orange" />
    <link srcID="11061" trgID="13659" rel="rRr" directed="false" shadow="false" column="63328" shadowCol="118880" srcRow="4654" trgRow="3380" color="EX-blue" />
    <link srcID="11967" trgID="13659" rel="rRr" directed="false" shadow="false" column="63329" shadowCol="118881" srcRow="4979" trgRow="3380" color="EX-orange" />
    <link srcID="13937" trgID="11954" rel="rRr" directed="false" shadow="true" shadowCol="118882" srcRow="3381" trgRow="3355" color="EX-dark-cyan" />
    <link srcID="13937" trgID="12676" rel="rRr" directed="false" shadow="true" shadowCol="118883" srcRow="3381" trgRow="3356" color="EX-red" />
    <link srcID="13937" trgID="11968" rel="rRr" directed="false" shadow="true" shadowCol="118884" srcRow="3381" trgRow="3358" color="EX-dark-orange" />
    <link srcID="13937" trgID="11864" rel="rRr" directed="false" shadow="true" shadowCol="118885" srcRow="3381" trgRow="3379" color="EX-dark-gray-purple" />
    <link srcID="13937" trgID="13659" rel="rRr" directed="false" shadow="true" shadowCol="118886" srcRow="3381" trgRow="3380" color="EX-cyan" />
    <link srcID="13937" trgID="12348" rel="rRr" directed="false" shadow="false" column="63330" shadowCol="118887" srcRow="3381" trgRow="3382" color="EX-yellow-orange" />
    <link srcID="13937" trgID="11076" rel="rRr" directed="false" shadow="false" column="63331" shadowCol="118888" srcRow="3381" trgRow="3383" color="EX-pure-blue" />
    <link srcID="13937" trgID="11966" rel="rRr" directed="false" shadow="false" column="63332" shadowCol="118889" srcRow="3381" trgRow="3384" color="EX-dark-yellow-green" />
    <link srcID="13937" trgID="12358" rel="rRr" directed="false" shadow="false" column="63333" shadowCol="118890" srcRow="3381" trgRow="3385" color="EX-dark-magenta" />
    <link srcID="11623" trgID="13937" rel="rRr" directed="false" shadow="false" column="63334" shadowCol="118891" srcRow="3386" trgRow="3381" color="EX-dark-green" />
    <link srcID="13937" trgID="10959" rel="rRr" directed="false" shadow="false" column="63335" shadowCol="118892" srcRow="3381" trgRow="3567" color="EX-blue-magenta" />
    <link srcID="13937" trgID="10966" rel="rRr" directed="false" shadow="false" column="63336" shadowCol="118893" srcRow="3381" trgRow="3774" color="EX-yellow-green" />
    <link srcID="13937" trgID="13390" rel="rRr" directed="false" shadow="false" column="63337" shadowCol="118894" srcRow="3381" trgRow="4205" color="EX-magenta" />
    <link srcID="13937" trgID="13554" rel="rRr" directed="false" shadow="false" column="63338" shadowCol="118895" srcRow="3381" trgRow="4357" color="EX-green" />
    <link srcID="13937" trgID="12308" rel="rRr" directed="false" shadow="false" column="63339" shadowCol="118896" srcRow="3381" trgRow="4647" color="EX-yellow" />
    <link srcID="13937" trgID="11967" rel="rRr" directed="false" shadow="false" column="63340" shadowCol="118897" srcRow="3381" trgRow="4979" color="EX-purple" />
    <link srcID="12348" trgID="10683" rel="rRr" directed="false" shadow="true" shadowCol="118898" srcRow="3382" trgRow="3320" color="EX-dark-purple" />
    <link srcID="12348" trgID="10708" rel="rRr" directed="false" shadow="true" shadowCol="118899" srcRow="3382" trgRow="3326" color="EX-dark-red" />
    <link srcID="10704" trgID="12348" rel="rRr" directed="false" shadow="true" shadowCol="118900" srcRow="3352" trgRow="3382" color="EX-pale-green" />
    <link srcID="12348" trgID="11954" rel="rRr" directed="false" shadow="true" shadowCol="118901" srcRow="3382" trgRow="3355" color="EX-pale-blue" />
    <link srcID="12348" trgID="12676" rel="rRr" directed="false" shadow="true" shadowCol="118902" srcRow="3382" trgRow="3356" color="EX-dark-tan" />
    <link srcID="12348" trgID="11968" rel="rRr" directed="false" shadow="true" shadowCol="118903" srcRow="3382" trgRow="3358" color="EX-pale-blue-magenta" />
    <link srcID="12348" trgID="11864" rel="rRr" directed="false" shadow="true" shadowCol="118904" srcRow="3382" trgRow="3379" color="EX-pale-yellow orange" />
    <link srcID="12348" trgID="13659" rel="rRr" directed="false" shadow="true" shadowCol="118905" srcRow="3382" trgRow="3380" color="EX-medium-magenta" />
    <link srcID="13937" trgID="12348" rel="rRr" directed="false" shadow="true" shadowCol="118906" srcRow="3381" trgRow="3382" color="EX-pale-red" />
    <link srcID="12348" trgID="11076" rel="rRr" directed="false" shadow="false" column="63341" shadowCol="118907" srcRow="3382" trgRow="3383" color="EX-pale-cyan" />
    <link srcID="12348" trgID="11966" rel="rRr" directed="false" shadow="false" column="63342" shadowCol="118908" srcRow="3382" trgRow="3384" color="EX-pale-yellow-green" />
    <link srcID="12358" trgID="12348" rel="rRr" directed="false" shadow="false" column="63343" shadowCol="118909" srcRow="3385" trgRow="3382" color="EX-pale-purple" />
    <link srcID="13324" trgID="12348" rel="rRr" directed="false" shadow="false" column="63344" shadowCol="118910" srcRow="3387" trgRow="3382" color="EX-pale-magenta" />
    <link srcID="12348" trgID="12742" rel="rRr" directed="false" shadow="false" column="63345" shadowCol="118911" srcRow="3382" trgRow="3390" color="EX-pale-red-orange" />
    <link srcID="10959" trgID="12348" rel="rRr" directed="false" shadow="false" column="63346" shadowCol="118912" srcRow="3567" trgRow="3382" color="EX-blue" />
    <link srcID="12348" trgID="10966" rel="rRr" directed="false" shadow="false" column="63347" shadowCol="118913" srcRow="3382" trgRow="3774" color="EX-orange" />
    <link srcID="12348" trgID="10802" rel="rRr" directed="false" shadow="false" column="63348" shadowCol="118914" srcRow="3382" trgRow="4039" color="EX-dark-cyan" />
    <link srcID="12348" trgID="11967" rel="rRr" directed="false" shadow="false" column="63349" shadowCol="118915" srcRow="3382" trgRow="4979" color="EX-red" />
    <link srcID="10683" trgID="11076" rel="rRr" directed="false" shadow="true" shadowCol="118916" srcRow="3320" trgRow="3383" color="EX-dark-orange" />
    <link srcID="11076" trgID="10963" rel="rRr" directed="false" shadow="true" shadowCol="118917" srcRow="3383" trgRow="3321" color="EX-dark-gray-purple" />
    <link srcID="10704" trgID="11076" rel="rRr" directed="false" shadow="true" shadowCol="118918" srcRow="3352" trgRow="3383" color="EX-cyan" />
    <link srcID="11076" trgID="12676" rel="rRr" directed="false" shadow="true" shadowCol="118919" srcRow="3383" trgRow="3356" color="EX-yellow-orange" />
    <link srcID="11076" trgID="11968" rel="rRr" directed="false" shadow="true" shadowCol="118920" srcRow="3383" trgRow="3358" color="EX-pure-blue" />
    <link srcID="11864" trgID="11076" rel="rRr" directed="false" shadow="true" shadowCol="118921" srcRow="3379" trgRow="3383" color="EX-dark-yellow-green" />
    <link srcID="11076" trgID="13659" rel="rRr" directed="false" shadow="true" shadowCol="118922" srcRow="3383" trgRow="3380" color="EX-dark-magenta" />
    <link srcID="13937" trgID="11076" rel="rRr" directed="false" shadow="true" shadowCol="118923" srcRow="3381" trgRow="3383" color="EX-dark-green" />
    <link srcID="12348" trgID="11076" rel="rRr" directed="false" shadow="true" shadowCol="118924" srcRow="3382" trgRow="3383" color="EX-blue-magenta" />
    <link srcID="11076" trgID="11966" rel="rRr" directed="false" shadow="false" column="63350" shadowCol="118925" srcRow="3383" trgRow="3384" color="EX-yellow-green" />
    <link srcID="12358" trgID="11076" rel="rRr" directed="false" shadow="false" column="63351" shadowCol="118926" srcRow="3385" trgRow="3383" color="EX-magenta" />
    <link srcID="11623" trgID="11076" rel="rRr" directed="false" shadow="false" column="63352" shadowCol="118927" srcRow="3386" trgRow="3383" color="EX-green" />
    <link srcID="11076" trgID="11016" rel="rRr" directed="false" shadow="false" column="63353" shadowCol="118928" srcRow="3383" trgRow="3456" color="EX-yellow" />
    <link srcID="11032" trgID="11076" rel="rRr" directed="false" shadow="false" column="63354" shadowCol="118929" srcRow="3457" trgRow="3383" color="EX-purple" />
    <link srcID="11076" trgID="11846" rel="rRr" directed="false" shadow="false" column="63355" shadowCol="118930" srcRow="3383" trgRow="3783" color="EX-dark-purple" />
    <link srcID="10937" trgID="11076" rel="rRr" directed="false" shadow="false" column="63356" shadowCol="118931" srcRow="4068" trgRow="3383" color="EX-dark-red" />
    <link srcID="11076" trgID="12388" rel="rRr" directed="false" shadow="false" column="63357" shadowCol="118932" srcRow="3383" trgRow="4648" color="EX-pale-green" />
    <link srcID="10683" trgID="11966" rel="rRr" directed="false" shadow="true" shadowCol="118933" srcRow="3320" trgRow="3384" color="EX-pale-blue" />
    <link srcID="11966" trgID="10963" rel="rRr" directed="false" shadow="true" shadowCol="118934" srcRow="3384" trgRow="3321" color="EX-dark-tan" />
    <link srcID="12676" trgID="11966" rel="rRr" directed="false" shadow="true" shadowCol="118935" srcRow="3356" trgRow="3384" color="EX-pale-blue-magenta" />
    <link srcID="11966" trgID="11968" rel="rRr" directed="false" shadow="true" shadowCol="118936" srcRow="3384" trgRow="3358" color="EX-pale-yellow orange" />
    <link srcID="11864" trgID="11966" rel="rRr" directed="false" shadow="true" shadowCol="118937" srcRow="3379" trgRow="3384" color="EX-medium-magenta" />
    <link srcID="11966" trgID="13659" rel="rRr" directed="false" shadow="true" shadowCol="118938" srcRow="3384" trgRow="3380" color="EX-pale-red" />
    <link srcID="13937" trgID="11966" rel="rRr" directed="false" shadow="true" shadowCol="118939" srcRow="3381" trgRow="3384" color="EX-pale-cyan" />
    <link srcID="12348" trgID="11966" rel="rRr" directed="false" shadow="true" shadowCol="118940" srcRow="3382" trgRow="3384" color="EX-pale-yellow-green" />
    <link srcID="11076" trgID="11966" rel="rRr" directed="false" shadow="true" shadowCol="118941" srcRow="3383" trgRow="3384" color="EX-pale-purple" />
    <link srcID="11623" trgID="11966" rel="rRr" directed="false" shadow="false" column="63358" shadowCol="118942" srcRow="3386" trgRow="3384" color="EX-pale-magenta" />
    <link srcID="11966" trgID="11194" rel="rRr" directed="false" shadow="false" column="63359" shadowCol="118943" srcRow="3384" trgRow="3863" color="EX-pale-red-orange" />
    <link srcID="12308" trgID="11966" rel="rRr" directed="false" shadow="false" column="63360" shadowCol="118944" srcRow="4647" trgRow="3384" color="EX-blue" />
    <link srcID="11966" trgID="12388" rel="rRr" directed="false" shadow="false" column="63361" shadowCol="118945" srcRow="3384" trgRow="4648" color="EX-orange" />
    <link srcID="11966" trgID="11967" rel="rRr" directed="false" shadow="false" column="63362" shadowCol="118946" srcRow="3384" trgRow="4979" color="EX-dark-cyan" />
    <link srcID="12500" trgID="11966" rel="rRr" directed="false" shadow="false" column="63363" shadowCol="118947" srcRow="5473" trgRow="3384" color="EX-red" />
    <link srcID="11966" trgID="12028" rel="rRr" directed="false" shadow="false" column="63364" shadowCol="118948" srcRow="3384" trgRow="5819" color="EX-dark-orange" />
    <link srcID="12358" trgID="10683" rel="rRr" directed="false" shadow="true" shadowCol="118949" srcRow="3385" trgRow="3320" color="EX-dark-gray-purple" />
    <link srcID="12358" trgID="10963" rel="rRr" directed="false" shadow="true" shadowCol="118950" srcRow="3385" trgRow="3321" color="EX-cyan" />
    <link srcID="12358" trgID="12336" rel="rRr" directed="false" shadow="true" shadowCol="118951" srcRow="3385" trgRow="3354" color="EX-yellow-orange" />
    <link srcID="12358" trgID="12676" rel="rRr" directed="false" shadow="true" shadowCol="118952" srcRow="3385" trgRow="3356" color="EX-pure-blue" />
    <link srcID="12358" trgID="11968" rel="rRr" directed="false" shadow="true" shadowCol="118953" srcRow="3385" trgRow="3358" color="EX-dark-yellow-green" />
    <link srcID="12358" trgID="11864" rel="rRr" directed="false" shadow="true" shadowCol="118954" srcRow="3385" trgRow="3379" color="EX-dark-magenta" />
    <link srcID="12358" trgID="13659" rel="rRr" directed="false" shadow="true" shadowCol="118955" srcRow="3385" trgRow="3380" color="EX-dark-green" />
    <link srcID="13937" trgID="12358" rel="rRr" directed="false" shadow="true" shadowCol="118956" srcRow="3381" trgRow="3385" color="EX-blue-magenta" />
    <link srcID="12358" trgID="12348" rel="rRr" directed="false" shadow="true" shadowCol="118957" srcRow="3385" trgRow="3382" color="EX-yellow-green" />
    <link srcID="12358" trgID="11076" rel="rRr" directed="false" shadow="true" shadowCol="118958" srcRow="3385" trgRow="3383" color="EX-magenta" />
    <link srcID="12358" trgID="13324" rel="rRr" directed="false" shadow="false" column="63365" shadowCol="118959" srcRow="3385" trgRow="3387" color="EX-green" />
    <link srcID="12358" trgID="11846" rel="rRr" directed="false" shadow="false" column="63366" shadowCol="118960" srcRow="3385" trgRow="3783" color="EX-yellow" />
    <link srcID="12358" trgID="13554" rel="rRr" directed="false" shadow="false" column="63367" shadowCol="118961" srcRow="3385" trgRow="4357" color="EX-purple" />
    <link srcID="12358" trgID="11612" rel="rRr" directed="false" shadow="false" column="63368" shadowCol="118962" srcRow="3385" trgRow="4506" color="EX-dark-purple" />
    <link srcID="12358" trgID="12308" rel="rRr" directed="false" shadow="false" column="63369" shadowCol="118963" srcRow="3385" trgRow="4647" color="EX-dark-red" />
    <link srcID="12358" trgID="12388" rel="rRr" directed="false" shadow="false" column="63370" shadowCol="118964" srcRow="3385" trgRow="4648" color="EX-pale-green" />
    <link srcID="12358" trgID="11967" rel="rRr" directed="false" shadow="false" column="63371" shadowCol="118965" srcRow="3385" trgRow="4979" color="EX-pale-blue" />
    <link srcID="12358" trgID="12360" rel="rRr" directed="false" shadow="false" column="63372" shadowCol="118966" srcRow="3385" trgRow="5234" color="EX-dark-tan" />
    <link srcID="11623" trgID="10683" rel="rRr" directed="false" shadow="true" shadowCol="118967" srcRow="3386" trgRow="3320" color="EX-pale-blue-magenta" />
    <link srcID="10704" trgID="11623" rel="rRr" directed="false" shadow="true" shadowCol="118968" srcRow="3352" trgRow="3386" color="EX-pale-yellow orange" />
    <link srcID="11623" trgID="11954" rel="rRr" directed="false" shadow="true" shadowCol="118969" srcRow="3386" trgRow="3355" color="EX-medium-magenta" />
    <link srcID="11623" trgID="12676" rel="rRr" directed="false" shadow="true" shadowCol="118970" srcRow="3386" trgRow="3356" color="EX-pale-red" />
    <link srcID="11623" trgID="11968" rel="rRr" directed="false" shadow="true" shadowCol="118971" srcRow="3386" trgRow="3358" color="EX-pale-cyan" />
    <link srcID="11623" trgID="11864" rel="rRr" directed="false" shadow="true" shadowCol="118972" srcRow="3386" trgRow="3379" color="EX-pale-yellow-green" />
    <link srcID="11623" trgID="13659" rel="rRr" directed="false" shadow="true" shadowCol="118973" srcRow="3386" trgRow="3380" color="EX-pale-purple" />
    <link srcID="11623" trgID="13937" rel="rRr" directed="false" shadow="true" shadowCol="118974" srcRow="3386" trgRow="3381" color="EX-pale-magenta" />
    <link srcID="11623" trgID="11076" rel="rRr" directed="false" shadow="true" shadowCol="118975" srcRow="3386" trgRow="3383" color="EX-pale-red-orange" />
    <link srcID="11623" trgID="11966" rel="rRr" directed="false" shadow="true" shadowCol="118976" srcRow="3386" trgRow="3384" color="EX-blue" />
    <link srcID="11623" trgID="12388" rel="rRr" directed="false" shadow="false" column="63373" shadowCol="118977" srcRow="3386" trgRow="4648" color="EX-orange" />
    <link srcID="13324" trgID="12546" rel="rRr" directed="false" shadow="true" shadowCol="118978" srcRow="3387" trgRow="2939" color="EX-dark-cyan" />
    <link srcID="13324" trgID="10683" rel="rRr" directed="false" shadow="true" shadowCol="118979" srcRow="3387" trgRow="3320" color="EX-red" />
    <link srcID="13324" trgID="10708" rel="rRr" directed="false" shadow="true" shadowCol="118980" srcRow="3387" trgRow="3326" color="EX-dark-orange" />
    <link srcID="13324" trgID="13659" rel="rRr" directed="false" shadow="true" shadowCol="118981" srcRow="3387" trgRow="3380" color="EX-dark-gray-purple" />
    <link srcID="13324" trgID="12348" rel="rRr" directed="false" shadow="true" shadowCol="118982" srcRow="3387" trgRow="3382" color="EX-cyan" />
    <link srcID="12358" trgID="13324" rel="rRr" directed="false" shadow="true" shadowCol="118983" srcRow="3385" trgRow="3387" color="EX-yellow-orange" />
    <link srcID="13324" trgID="12777" rel="rRr" directed="false" shadow="false" column="63374" shadowCol="118984" srcRow="3387" trgRow="3433" color="EX-pure-blue" />
    <link srcID="11019" trgID="13324" rel="rRr" directed="false" shadow="false" column="63375" shadowCol="118985" srcRow="3436" trgRow="3387" color="EX-dark-yellow-green" />
    <link srcID="13324" trgID="12730" rel="rRr" directed="false" shadow="false" column="63376" shadowCol="118986" srcRow="3387" trgRow="3453" color="EX-dark-magenta" />
    <link srcID="13324" trgID="13162" rel="rRr" directed="false" shadow="false" column="63377" shadowCol="118987" srcRow="3387" trgRow="3454" color="EX-dark-green" />
    <link srcID="13324" trgID="13063" rel="rRr" directed="false" shadow="false" column="63378" shadowCol="118988" srcRow="3387" trgRow="3461" color="EX-blue-magenta" />
    <link srcID="13897" trgID="13324" rel="rRr" directed="false" shadow="false" column="63379" shadowCol="118989" srcRow="3474" trgRow="3387" color="EX-yellow-green" />
    <link srcID="13324" trgID="11846" rel="rRr" directed="false" shadow="false" column="63380" shadowCol="118990" srcRow="3387" trgRow="3783" color="EX-magenta" />
    <link srcID="13324" trgID="11821" rel="rRr" directed="false" shadow="false" column="63381" shadowCol="118991" srcRow="3387" trgRow="3823" color="EX-green" />
    <link srcID="13324" trgID="12397" rel="rRr" directed="false" shadow="false" column="63382" shadowCol="118992" srcRow="3387" trgRow="3929" color="EX-yellow" />
    <link srcID="13324" trgID="11869" rel="rRr" directed="false" shadow="false" column="63383" shadowCol="118993" srcRow="3387" trgRow="4047" color="EX-purple" />
    <link srcID="13324" trgID="12388" rel="rRr" directed="false" shadow="false" column="63384" shadowCol="118994" srcRow="3387" trgRow="4648" color="EX-dark-purple" />
    <link srcID="11691" trgID="13071" rel="rRr" directed="false" shadow="true" shadowCol="118995" srcRow="3388" trgRow="2430" color="EX-dark-red" />
    <link srcID="11691" trgID="12007" rel="rRr" directed="false" shadow="true" shadowCol="118996" srcRow="3388" trgRow="2436" color="EX-pale-green" />
    <link srcID="11691" trgID="13047" rel="rRr" directed="false" shadow="true" shadowCol="118997" srcRow="3388" trgRow="2437" color="EX-pale-blue" />
    <link srcID="11691" trgID="11283" rel="rRr" directed="false" shadow="true" shadowCol="118998" srcRow="3388" trgRow="2438" color="EX-dark-tan" />
    <link srcID="11691" trgID="13077" rel="rRr" directed="false" shadow="true" shadowCol="118999" srcRow="3388" trgRow="2452" color="EX-pale-blue-magenta" />
    <link srcID="13752" trgID="11691" rel="rRr" directed="false" shadow="true" shadowCol="119000" srcRow="2465" trgRow="3388" color="EX-pale-yellow orange" />
    <link srcID="11691" trgID="13096" rel="rRr" directed="false" shadow="true" shadowCol="119001" srcRow="3388" trgRow="2490" color="EX-medium-magenta" />
    <link srcID="11691" trgID="13091" rel="rRr" directed="false" shadow="true" shadowCol="119002" srcRow="3388" trgRow="2514" color="EX-pale-red" />
    <link srcID="11691" trgID="13270" rel="rRr" directed="false" shadow="true" shadowCol="119003" srcRow="3388" trgRow="2525" color="EX-pale-cyan" />
    <link srcID="12361" trgID="11691" rel="rRr" directed="false" shadow="true" shadowCol="119004" srcRow="2531" trgRow="3388" color="EX-pale-yellow-green" />
    <link srcID="13031" trgID="11691" rel="rRr" directed="false" shadow="true" shadowCol="119005" srcRow="2535" trgRow="3388" color="EX-pale-purple" />
    <link srcID="11691" trgID="12100" rel="rRr" directed="false" shadow="true" shadowCol="119006" srcRow="3388" trgRow="2547" color="EX-pale-magenta" />
    <link srcID="11691" trgID="11022" rel="rRr" directed="false" shadow="true" shadowCol="119007" srcRow="3388" trgRow="2573" color="EX-pale-red-orange" />
    <link srcID="11691" trgID="13597" rel="rRr" directed="false" shadow="true" shadowCol="119008" srcRow="3388" trgRow="2576" color="EX-blue" />
    <link srcID="11691" trgID="10918" rel="rRr" directed="false" shadow="true" shadowCol="119009" srcRow="3388" trgRow="2587" color="EX-orange" />
    <link srcID="11691" trgID="13116" rel="rRr" directed="false" shadow="true" shadowCol="119010" srcRow="3388" trgRow="2591" color="EX-dark-cyan" />
    <link srcID="11691" trgID="10903" rel="rRr" directed="false" shadow="true" shadowCol="119011" srcRow="3388" trgRow="2646" color="EX-red" />
    <link srcID="11691" trgID="10904" rel="rRr" directed="false" shadow="true" shadowCol="119012" srcRow="3388" trgRow="2659" color="EX-dark-orange" />
    <link srcID="11691" trgID="10909" rel="rRr" directed="false" shadow="true" shadowCol="119013" srcRow="3388" trgRow="2677" color="EX-dark-gray-purple" />
    <link srcID="11691" trgID="13102" rel="rRr" directed="false" shadow="true" shadowCol="119014" srcRow="3388" trgRow="2809" color="EX-cyan" />
    <link srcID="11691" trgID="12531" rel="rRr" directed="false" shadow="true" shadowCol="119015" srcRow="3388" trgRow="2811" color="EX-yellow-orange" />
    <link srcID="11691" trgID="10900" rel="rRr" directed="false" shadow="true" shadowCol="119016" srcRow="3388" trgRow="2914" color="EX-pure-blue" />
    <link srcID="11691" trgID="10905" rel="rRr" directed="false" shadow="true" shadowCol="119017" srcRow="3388" trgRow="2941" color="EX-dark-yellow-green" />
    <link srcID="11691" trgID="10906" rel="rRr" directed="false" shadow="true" shadowCol="119018" srcRow="3388" trgRow="2951" color="EX-dark-magenta" />
    <link srcID="11691" trgID="10912" rel="rRr" directed="false" shadow="true" shadowCol="119019" srcRow="3388" trgRow="2974" color="EX-dark-green" />
    <link srcID="11691" trgID="10910" rel="rRr" directed="false" shadow="true" shadowCol="119020" srcRow="3388" trgRow="2983" color="EX-blue-magenta" />
    <link srcID="11691" trgID="10914" rel="rRr" directed="false" shadow="true" shadowCol="119021" srcRow="3388" trgRow="3032" color="EX-yellow-green" />
    <link srcID="10593" trgID="11691" rel="rRr" directed="false" shadow="true" shadowCol="119022" srcRow="3106" trgRow="3388" color="EX-magenta" />
    <link srcID="10684" trgID="11691" rel="rRr" directed="false" shadow="true" shadowCol="119023" srcRow="3317" trgRow="3388" color="EX-green" />
    <link srcID="11691" trgID="10963" rel="rRr" directed="false" shadow="true" shadowCol="119024" srcRow="3388" trgRow="3321" color="EX-yellow" />
    <link srcID="11676" trgID="11691" rel="rRr" directed="false" shadow="true" shadowCol="119025" srcRow="3324" trgRow="3388" color="EX-purple" />
    <link srcID="11691" trgID="10708" rel="rRr" directed="false" shadow="true" shadowCol="119026" srcRow="3388" trgRow="3326" color="EX-dark-purple" />
    <link srcID="11691" trgID="11890" rel="rRr" directed="false" shadow="true" shadowCol="119027" srcRow="3388" trgRow="3329" color="EX-dark-red" />
    <link srcID="11178" trgID="11691" rel="rRr" directed="false" shadow="true" shadowCol="119028" srcRow="3333" trgRow="3388" color="EX-pale-green" />
    <link srcID="10976" trgID="11691" rel="rRr" directed="false" shadow="true" shadowCol="119029" srcRow="3337" trgRow="3388" color="EX-pale-blue" />
    <link srcID="11643" trgID="11691" rel="rRr" directed="false" shadow="true" shadowCol="119030" srcRow="3338" trgRow="3388" color="EX-dark-tan" />
    <link srcID="11682" trgID="11691" rel="rRr" directed="false" shadow="true" shadowCol="119031" srcRow="3339" trgRow="3388" color="EX-pale-blue-magenta" />
    <link srcID="11830" trgID="11691" rel="rRr" directed="false" shadow="true" shadowCol="119032" srcRow="3340" trgRow="3388" color="EX-pale-yellow orange" />
    <link srcID="11691" trgID="12653" rel="rRr" directed="false" shadow="true" shadowCol="119033" srcRow="3388" trgRow="3346" color="EX-medium-magenta" />
    <link srcID="11782" trgID="11691" rel="rRr" directed="false" shadow="true" shadowCol="119034" srcRow="3347" trgRow="3388" color="EX-pale-red" />
    <link srcID="10704" trgID="11691" rel="rRr" directed="false" shadow="true" shadowCol="119035" srcRow="3352" trgRow="3388" color="EX-pale-cyan" />
    <link srcID="11691" trgID="12336" rel="rRr" directed="false" shadow="true" shadowCol="119036" srcRow="3388" trgRow="3354" color="EX-pale-yellow-green" />
    <link srcID="11691" trgID="10898" rel="rRr" directed="false" shadow="true" shadowCol="119037" srcRow="3388" trgRow="3360" color="EX-pale-purple" />
    <link srcID="11691" trgID="11024" rel="rRr" directed="false" shadow="true" shadowCol="119038" srcRow="3388" trgRow="3377" color="EX-pale-magenta" />
    <link srcID="10670" trgID="11691" rel="rRr" directed="false" shadow="false" column="63385" shadowCol="119039" srcRow="3389" trgRow="3388" color="EX-pale-red-orange" />
    <link srcID="11691" trgID="12742" rel="rRr" directed="false" shadow="false" column="63386" shadowCol="119040" srcRow="3388" trgRow="3390" color="EX-blue" />
    <link srcID="11691" trgID="11884" rel="rRr" directed="false" shadow="false" column="63387" shadowCol="119041" srcRow="3388" trgRow="3391" color="EX-orange" />
    <link srcID="11691" trgID="11125" rel="rRr" directed="false" shadow="false" column="63388" shadowCol="119042" srcRow="3388" trgRow="3393" color="EX-dark-cyan" />
    <link srcID="11691" trgID="12697" rel="rRr" directed="false" shadow="false" column="63389" shadowCol="119043" srcRow="3388" trgRow="3395" color="EX-red" />
    <link srcID="11691" trgID="10710" rel="rRr" directed="false" shadow="false" column="63390" shadowCol="119044" srcRow="3388" trgRow="3401" color="EX-dark-orange" />
    <link srcID="11691" trgID="10654" rel="rRr" directed="false" shadow="false" column="63391" shadowCol="119045" srcRow="3388" trgRow="3406" color="EX-dark-gray-purple" />
    <link srcID="11691" trgID="10647" rel="rRr" directed="false" shadow="false" column="63392" shadowCol="119046" srcRow="3388" trgRow="3407" color="EX-cyan" />
    <link srcID="11691" trgID="12964" rel="rRr" directed="false" shadow="false" column="63393" shadowCol="119047" srcRow="3388" trgRow="3414" color="EX-yellow-orange" />
    <link srcID="11691" trgID="12716" rel="rRr" directed="false" shadow="false" column="63394" shadowCol="119048" srcRow="3388" trgRow="3416" color="EX-pure-blue" />
    <link srcID="13919" trgID="11691" rel="rRr" directed="false" shadow="false" column="63395" shadowCol="119049" srcRow="3418" trgRow="3388" color="EX-dark-yellow-green" />
    <link srcID="11691" trgID="13590" rel="rRr" directed="false" shadow="false" column="63396" shadowCol="119050" srcRow="3388" trgRow="3422" color="EX-dark-magenta" />
    <link srcID="11691" trgID="13456" rel="rRr" directed="false" shadow="false" column="63397" shadowCol="119051" srcRow="3388" trgRow="3427" color="EX-dark-green" />
    <link srcID="11781" trgID="11691" rel="rRr" directed="false" shadow="false" column="63398" shadowCol="119052" srcRow="3431" trgRow="3388" color="EX-blue-magenta" />
    <link srcID="11691" trgID="13600" rel="rRr" directed="false" shadow="false" column="63399" shadowCol="119053" srcRow="3388" trgRow="3439" color="EX-yellow-green" />
    <link srcID="11691" trgID="10853" rel="rRr" directed="false" shadow="false" column="63400" shadowCol="119054" srcRow="3388" trgRow="3441" color="EX-magenta" />
    <link srcID="12011" trgID="11691" rel="rRr" directed="false" shadow="false" column="63401" shadowCol="119055" srcRow="3450" trgRow="3388" color="EX-green" />
    <link srcID="11691" trgID="13682" rel="rRr" directed="false" shadow="false" column="63402" shadowCol="119056" srcRow="3388" trgRow="3465" color="EX-yellow" />
    <link srcID="10997" trgID="11691" rel="rRr" directed="false" shadow="false" column="63403" shadowCol="119057" srcRow="3476" trgRow="3388" color="EX-purple" />
    <link srcID="11780" trgID="11691" rel="rRr" directed="false" shadow="false" column="63404" shadowCol="119058" srcRow="3479" trgRow="3388" color="EX-dark-purple" />
    <link srcID="11691" trgID="11882" rel="rRr" directed="false" shadow="false" column="63405" shadowCol="119059" srcRow="3388" trgRow="3497" color="EX-dark-red" />
    <link srcID="11691" trgID="13908" rel="rRr" directed="false" shadow="false" column="63406" shadowCol="119060" srcRow="3388" trgRow="3498" color="EX-pale-green" />
    <link srcID="11588" trgID="11691" rel="rRr" directed="false" shadow="false" column="63407" shadowCol="119061" srcRow="3501" trgRow="3388" color="EX-pale-blue" />
    <link srcID="11691" trgID="12909" rel="rRr" directed="false" shadow="false" column="63408" shadowCol="119062" srcRow="3388" trgRow="3503" color="EX-dark-tan" />
    <link srcID="11691" trgID="13500" rel="rRr" directed="false" shadow="false" column="63409" shadowCol="119063" srcRow="3388" trgRow="3507" color="EX-pale-blue-magenta" />
    <link srcID="11691" trgID="12025" rel="rRr" directed="false" shadow="false" column="63410" shadowCol="119064" srcRow="3388" trgRow="3510" color="EX-pale-yellow orange" />
    <link srcID="11691" trgID="12248" rel="rRr" directed="false" shadow="false" column="63411" shadowCol="119065" srcRow="3388" trgRow="3514" color="EX-medium-magenta" />
    <link srcID="11691" trgID="12940" rel="rRr" directed="false" shadow="false" column="63412" shadowCol="119066" srcRow="3388" trgRow="3515" color="EX-pale-red" />
    <link srcID="11691" trgID="13943" rel="rRr" directed="false" shadow="false" column="63413" shadowCol="119067" srcRow="3388" trgRow="3516" color="EX-pale-cyan" />
    <link srcID="11828" trgID="11691" rel="rRr" directed="false" shadow="false" column="63414" shadowCol="119068" srcRow="3526" trgRow="3388" color="EX-pale-yellow-green" />
    <link srcID="11691" trgID="13160" rel="rRr" directed="false" shadow="false" column="63415" shadowCol="119069" srcRow="3388" trgRow="3529" color="EX-pale-purple" />
    <link srcID="11691" trgID="13238" rel="rRr" directed="false" shadow="false" column="63416" shadowCol="119070" srcRow="3388" trgRow="3531" color="EX-pale-magenta" />
    <link srcID="11691" trgID="13610" rel="rRr" directed="false" shadow="false" column="63417" shadowCol="119071" srcRow="3388" trgRow="3532" color="EX-pale-red-orange" />
    <link srcID="11691" trgID="13857" rel="rRr" directed="false" shadow="false" column="63418" shadowCol="119072" srcRow="3388" trgRow="3536" color="EX-blue" />
    <link srcID="11691" trgID="13171" rel="rRr" directed="false" shadow="false" column="63419" shadowCol="119073" srcRow="3388" trgRow="3539" color="EX-orange" />
    <link srcID="11691" trgID="11020" rel="rRr" directed="false" shadow="false" column="63420" shadowCol="119074" srcRow="3388" trgRow="3544" color="EX-dark-cyan" />
    <link srcID="11691" trgID="11471" rel="rRr" directed="false" shadow="false" column="63421" shadowCol="119075" srcRow="3388" trgRow="3546" color="EX-red" />
    <link srcID="11691" trgID="13431" rel="rRr" directed="false" shadow="false" column="63422" shadowCol="119076" srcRow="3388" trgRow="3549" color="EX-dark-orange" />
    <link srcID="11691" trgID="11360" rel="rRr" directed="false" shadow="false" column="63423" shadowCol="119077" srcRow="3388" trgRow="3561" color="EX-dark-gray-purple" />
    <link srcID="11691" trgID="13577" rel="rRr" directed="false" shadow="false" column="63424" shadowCol="119078" srcRow="3388" trgRow="3570" color="EX-cyan" />
    <link srcID="11691" trgID="13958" rel="rRr" directed="false" shadow="false" column="63425" shadowCol="119079" srcRow="3388" trgRow="3572" color="EX-yellow-orange" />
    <link srcID="11691" trgID="14025" rel="rRr" directed="false" shadow="false" column="63426" shadowCol="119080" srcRow="3388" trgRow="3586" color="EX-pure-blue" />
    <link srcID="11691" trgID="11221" rel="rRr" directed="false" shadow="false" column="63427" shadowCol="119081" srcRow="3388" trgRow="3596" color="EX-dark-yellow-green" />
    <link srcID="13011" trgID="11691" rel="rRr" directed="false" shadow="false" column="63428" shadowCol="119082" srcRow="3618" trgRow="3388" color="EX-dark-magenta" />
    <link srcID="11691" trgID="12728" rel="rRr" directed="false" shadow="false" column="63429" shadowCol="119083" srcRow="3388" trgRow="3623" color="EX-dark-green" />
    <link srcID="11691" trgID="12352" rel="rRr" directed="false" shadow="false" column="63430" shadowCol="119084" srcRow="3388" trgRow="3624" color="EX-blue-magenta" />
    <link srcID="11691" trgID="10713" rel="rRr" directed="false" shadow="false" column="63431" shadowCol="119085" srcRow="3388" trgRow="3625" color="EX-yellow-green" />
    <link srcID="13110" trgID="11691" rel="rRr" directed="false" shadow="false" column="63432" shadowCol="119086" srcRow="3627" trgRow="3388" color="EX-magenta" />
    <link srcID="11691" trgID="11053" rel="rRr" directed="false" shadow="false" column="63433" shadowCol="119087" srcRow="3388" trgRow="3637" color="EX-green" />
    <link srcID="11691" trgID="12529" rel="rRr" directed="false" shadow="false" column="63434" shadowCol="119088" srcRow="3388" trgRow="3642" color="EX-yellow" />
    <link srcID="11691" trgID="12850" rel="rRr" directed="false" shadow="false" column="63435" shadowCol="119089" srcRow="3388" trgRow="3644" color="EX-purple" />
    <link srcID="11691" trgID="13924" rel="rRr" directed="false" shadow="false" column="63436" shadowCol="119090" srcRow="3388" trgRow="3645" color="EX-dark-purple" />
    <link srcID="11691" trgID="13043" rel="rRr" directed="false" shadow="false" column="63437" shadowCol="119091" srcRow="3388" trgRow="3652" color="EX-dark-red" />
    <link srcID="11691" trgID="10612" rel="rRr" directed="false" shadow="false" column="63438" shadowCol="119092" srcRow="3388" trgRow="3670" color="EX-pale-green" />
    <link srcID="11691" trgID="11931" rel="rRr" directed="false" shadow="false" column="63439" shadowCol="119093" srcRow="3388" trgRow="3671" color="EX-pale-blue" />
    <link srcID="11691" trgID="12423" rel="rRr" directed="false" shadow="false" column="63440" shadowCol="119094" srcRow="3388" trgRow="3681" color="EX-dark-tan" />
    <link srcID="11691" trgID="14005" rel="rRr" directed="false" shadow="false" column="63441" shadowCol="119095" srcRow="3388" trgRow="3692" color="EX-pale-blue-magenta" />
    <link srcID="11691" trgID="10941" rel="rRr" directed="false" shadow="false" column="63442" shadowCol="119096" srcRow="3388" trgRow="3693" color="EX-pale-yellow orange" />
    <link srcID="11691" trgID="13599" rel="rRr" directed="false" shadow="false" column="63443" shadowCol="119097" srcRow="3388" trgRow="3697" color="EX-medium-magenta" />
    <link srcID="11691" trgID="11426" rel="rRr" directed="false" shadow="false" column="63444" shadowCol="119098" srcRow="3388" trgRow="3703" color="EX-pale-red" />
    <link srcID="11691" trgID="11932" rel="rRr" directed="false" shadow="false" column="63445" shadowCol="119099" srcRow="3388" trgRow="3713" color="EX-pale-cyan" />
    <link srcID="11691" trgID="11338" rel="rRr" directed="false" shadow="false" column="63446" shadowCol="119100" srcRow="3388" trgRow="3715" color="EX-pale-yellow-green" />
    <link srcID="11691" trgID="12032" rel="rRr" directed="false" shadow="false" column="63447" shadowCol="119101" srcRow="3388" trgRow="3716" color="EX-pale-purple" />
    <link srcID="11691" trgID="13202" rel="rRr" directed="false" shadow="false" column="63448" shadowCol="119102" srcRow="3388" trgRow="3731" color="EX-pale-magenta" />
    <link srcID="11691" trgID="10800" rel="rRr" directed="false" shadow="false" column="63449" shadowCol="119103" srcRow="3388" trgRow="3732" color="EX-pale-red-orange" />
    <link srcID="11691" trgID="10840" rel="rRr" directed="false" shadow="false" column="63450" shadowCol="119104" srcRow="3388" trgRow="3735" color="EX-blue" />
    <link srcID="11691" trgID="14032" rel="rRr" directed="false" shadow="false" column="63451" shadowCol="119105" srcRow="3388" trgRow="3743" color="EX-orange" />
    <link srcID="11691" trgID="10667" rel="rRr" directed="false" shadow="false" column="63452" shadowCol="119106" srcRow="3388" trgRow="3747" color="EX-dark-cyan" />
    <link srcID="11691" trgID="11440" rel="rRr" directed="false" shadow="false" column="63453" shadowCol="119107" srcRow="3388" trgRow="3757" color="EX-red" />
    <link srcID="11691" trgID="12440" rel="rRr" directed="false" shadow="false" column="63454" shadowCol="119108" srcRow="3388" trgRow="3770" color="EX-dark-orange" />
    <link srcID="11691" trgID="11948" rel="rRr" directed="false" shadow="false" column="63455" shadowCol="119109" srcRow="3388" trgRow="3785" color="EX-dark-gray-purple" />
    <link srcID="11691" trgID="13764" rel="rRr" directed="false" shadow="false" column="63456" shadowCol="119110" srcRow="3388" trgRow="3787" color="EX-cyan" />
    <link srcID="10996" trgID="11691" rel="rRr" directed="false" shadow="false" column="63457" shadowCol="119111" srcRow="3798" trgRow="3388" color="EX-yellow-orange" />
    <link srcID="11691" trgID="11907" rel="rRr" directed="false" shadow="false" column="63458" shadowCol="119112" srcRow="3388" trgRow="3803" color="EX-pure-blue" />
    <link srcID="11691" trgID="11986" rel="rRr" directed="false" shadow="false" column="63459" shadowCol="119113" srcRow="3388" trgRow="3806" color="EX-dark-yellow-green" />
    <link srcID="11691" trgID="11509" rel="rRr" directed="false" shadow="false" column="63460" shadowCol="119114" srcRow="3388" trgRow="3821" color="EX-dark-magenta" />
    <link srcID="11625" trgID="11691" rel="rRr" directed="false" shadow="false" column="63461" shadowCol="119115" srcRow="3859" trgRow="3388" color="EX-dark-green" />
    <link srcID="12762" trgID="11691" rel="rRr" directed="false" shadow="false" column="63462" shadowCol="119116" srcRow="3860" trgRow="3388" color="EX-blue-magenta" />
    <link srcID="11691" trgID="11531" rel="rRr" directed="false" shadow="false" column="63463" shadowCol="119117" srcRow="3388" trgRow="3862" color="EX-yellow-green" />
    <link srcID="11691" trgID="13203" rel="rRr" directed="false" shadow="false" column="63464" shadowCol="119118" srcRow="3388" trgRow="3871" color="EX-magenta" />
    <link srcID="13888" trgID="11691" rel="rRr" directed="false" shadow="false" column="63465" shadowCol="119119" srcRow="3885" trgRow="3388" color="EX-green" />
    <link srcID="11691" trgID="11850" rel="rRr" directed="false" shadow="false" column="63466" shadowCol="119120" srcRow="3388" trgRow="3911" color="EX-yellow" />
    <link srcID="11691" trgID="12337" rel="rRr" directed="false" shadow="false" column="63467" shadowCol="119121" srcRow="3388" trgRow="3915" color="EX-purple" />
    <link srcID="11691" trgID="12741" rel="rRr" directed="false" shadow="false" column="63468" shadowCol="119122" srcRow="3388" trgRow="3931" color="EX-dark-purple" />
    <link srcID="11691" trgID="12048" rel="rRr" directed="false" shadow="false" column="63469" shadowCol="119123" srcRow="3388" trgRow="3947" color="EX-dark-red" />
    <link srcID="11691" trgID="13101" rel="rRr" directed="false" shadow="false" column="63470" shadowCol="119124" srcRow="3388" trgRow="3952" color="EX-pale-green" />
    <link srcID="13940" trgID="11691" rel="rRr" directed="false" shadow="false" column="63471" shadowCol="119125" srcRow="3956" trgRow="3388" color="EX-pale-blue" />
    <link srcID="11691" trgID="13749" rel="rRr" directed="false" shadow="false" column="63472" shadowCol="119126" srcRow="3388" trgRow="3971" color="EX-dark-tan" />
    <link srcID="11691" trgID="13800" rel="rRr" directed="false" shadow="false" column="63473" shadowCol="119127" srcRow="3388" trgRow="3980" color="EX-pale-blue-magenta" />
    <link srcID="11691" trgID="10991" rel="rRr" directed="false" shadow="false" column="63474" shadowCol="119128" srcRow="3388" trgRow="3989" color="EX-pale-yellow orange" />
    <link srcID="11691" trgID="12959" rel="rRr" directed="false" shadow="false" column="63475" shadowCol="119129" srcRow="3388" trgRow="4002" color="EX-medium-magenta" />
    <link srcID="11691" trgID="10939" rel="rRr" directed="false" shadow="false" column="63476" shadowCol="119130" srcRow="3388" trgRow="4018" color="EX-pale-red" />
    <link srcID="11691" trgID="11524" rel="rRr" directed="false" shadow="false" column="63477" shadowCol="119131" srcRow="3388" trgRow="4038" color="EX-pale-cyan" />
    <link srcID="11691" trgID="13226" rel="rRr" directed="false" shadow="false" column="63478" shadowCol="119132" srcRow="3388" trgRow="4042" color="EX-pale-yellow-green" />
    <link srcID="13445" trgID="11691" rel="rRr" directed="false" shadow="false" column="63479" shadowCol="119133" srcRow="4053" trgRow="3388" color="EX-pale-purple" />
    <link srcID="11691" trgID="12429" rel="rRr" directed="false" shadow="false" column="63480" shadowCol="119134" srcRow="3388" trgRow="4061" color="EX-pale-magenta" />
    <link srcID="11691" trgID="13332" rel="rRr" directed="false" shadow="false" column="63481" shadowCol="119135" srcRow="3388" trgRow="4070" color="EX-pale-red-orange" />
    <link srcID="11691" trgID="11049" rel="rRr" directed="false" shadow="false" column="63482" shadowCol="119136" srcRow="3388" trgRow="4071" color="EX-blue" />
    <link srcID="11691" trgID="10822" rel="rRr" directed="false" shadow="false" column="63483" shadowCol="119137" srcRow="3388" trgRow="4073" color="EX-orange" />
    <link srcID="11691" trgID="12116" rel="rRr" directed="false" shadow="false" column="63484" shadowCol="119138" srcRow="3388" trgRow="4084" color="EX-dark-cyan" />
    <link srcID="11691" trgID="11802" rel="rRr" directed="false" shadow="false" column="63485" shadowCol="119139" srcRow="3388" trgRow="4085" color="EX-red" />
    <link srcID="13144" trgID="11691" rel="rRr" directed="false" shadow="false" column="63486" shadowCol="119140" srcRow="4088" trgRow="3388" color="EX-dark-orange" />
    <link srcID="11691" trgID="11858" rel="rRr" directed="false" shadow="false" column="63487" shadowCol="119141" srcRow="3388" trgRow="4095" color="EX-dark-gray-purple" />
    <link srcID="11691" trgID="11899" rel="rRr" directed="false" shadow="false" column="63488" shadowCol="119142" srcRow="3388" trgRow="4099" color="EX-cyan" />
    <link srcID="11691" trgID="11028" rel="rRr" directed="false" shadow="false" column="63489" shadowCol="119143" srcRow="3388" trgRow="4113" color="EX-yellow-orange" />
    <link srcID="11691" trgID="11953" rel="rRr" directed="false" shadow="false" column="63490" shadowCol="119144" srcRow="3388" trgRow="4114" color="EX-pure-blue" />
    <link srcID="11691" trgID="10623" rel="rRr" directed="false" shadow="false" column="63491" shadowCol="119145" srcRow="3388" trgRow="4129" color="EX-dark-yellow-green" />
    <link srcID="13488" trgID="11691" rel="rRr" directed="false" shadow="false" column="63492" shadowCol="119146" srcRow="4132" trgRow="3388" color="EX-dark-magenta" />
    <link srcID="11691" trgID="11885" rel="rRr" directed="false" shadow="false" column="63493" shadowCol="119147" srcRow="3388" trgRow="4134" color="EX-dark-green" />
    <link srcID="11691" trgID="11356" rel="rRr" directed="false" shadow="false" column="63494" shadowCol="119148" srcRow="3388" trgRow="4146" color="EX-blue-magenta" />
    <link srcID="11691" trgID="11886" rel="rRr" directed="false" shadow="false" column="63495" shadowCol="119149" srcRow="3388" trgRow="4151" color="EX-yellow-green" />
    <link srcID="11691" trgID="13135" rel="rRr" directed="false" shadow="false" column="63496" shadowCol="119150" srcRow="3388" trgRow="4155" color="EX-magenta" />
    <link srcID="11691" trgID="11581" rel="rRr" directed="false" shadow="false" column="63497" shadowCol="119151" srcRow="3388" trgRow="4161" color="EX-green" />
    <link srcID="11691" trgID="11989" rel="rRr" directed="false" shadow="false" column="63498" shadowCol="119152" srcRow="3388" trgRow="4167" color="EX-yellow" />
    <link srcID="11691" trgID="12877" rel="rRr" directed="false" shadow="false" column="63499" shadowCol="119153" srcRow="3388" trgRow="4170" color="EX-purple" />
    <link srcID="11691" trgID="12785" rel="rRr" directed="false" shadow="false" column="63500" shadowCol="119154" srcRow="3388" trgRow="4173" color="EX-dark-purple" />
    <link srcID="11691" trgID="12002" rel="rRr" directed="false" shadow="false" column="63501" shadowCol="119155" srcRow="3388" trgRow="4177" color="EX-dark-red" />
    <link srcID="11691" trgID="11141" rel="rRr" directed="false" shadow="false" column="63502" shadowCol="119156" srcRow="3388" trgRow="4211" color="EX-pale-green" />
    <link srcID="12562" trgID="11691" rel="rRr" directed="false" shadow="false" column="63503" shadowCol="119157" srcRow="4212" trgRow="3388" color="EX-pale-blue" />
    <link srcID="11691" trgID="12316" rel="rRr" directed="false" shadow="false" column="63504" shadowCol="119158" srcRow="3388" trgRow="4219" color="EX-dark-tan" />
    <link srcID="11691" trgID="12036" rel="rRr" directed="false" shadow="false" column="63505" shadowCol="119159" srcRow="3388" trgRow="4221" color="EX-pale-blue-magenta" />
    <link srcID="11691" trgID="10599" rel="rRr" directed="false" shadow="false" column="63506" shadowCol="119160" srcRow="3388" trgRow="4225" color="EX-pale-yellow orange" />
    <link srcID="11691" trgID="13142" rel="rRr" directed="false" shadow="false" column="63507" shadowCol="119161" srcRow="3388" trgRow="4229" color="EX-medium-magenta" />
    <link srcID="11691" trgID="11408" rel="rRr" directed="false" shadow="false" column="63508" shadowCol="119162" srcRow="3388" trgRow="4236" color="EX-pale-red" />
    <link srcID="11691" trgID="11009" rel="rRr" directed="false" shadow="false" column="63509" shadowCol="119163" srcRow="3388" trgRow="4238" color="EX-pale-cyan" />
    <link srcID="11691" trgID="11117" rel="rRr" directed="false" shadow="false" column="63510" shadowCol="119164" srcRow="3388" trgRow="4242" color="EX-pale-yellow-green" />
    <link srcID="11691" trgID="12630" rel="rRr" directed="false" shadow="false" column="63511" shadowCol="119165" srcRow="3388" trgRow="4249" color="EX-pale-purple" />
    <link srcID="11691" trgID="10841" rel="rRr" directed="false" shadow="false" column="63512" shadowCol="119166" srcRow="3388" trgRow="4259" color="EX-pale-magenta" />
    <link srcID="13120" trgID="11691" rel="rRr" directed="false" shadow="false" column="63513" shadowCol="119167" srcRow="4264" trgRow="3388" color="EX-pale-red-orange" />
    <link srcID="11691" trgID="11005" rel="rRr" directed="false" shadow="false" column="63514" shadowCol="119168" srcRow="3388" trgRow="4270" color="EX-blue" />
    <link srcID="11691" trgID="11938" rel="rRr" directed="false" shadow="false" column="63515" shadowCol="119169" srcRow="3388" trgRow="4276" color="EX-orange" />
    <link srcID="11691" trgID="11964" rel="rRr" directed="false" shadow="false" column="63516" shadowCol="119170" srcRow="3388" trgRow="4287" color="EX-dark-cyan" />
    <link srcID="12672" trgID="11691" rel="rRr" directed="false" shadow="false" column="63517" shadowCol="119171" srcRow="4294" trgRow="3388" color="EX-red" />
    <link srcID="11691" trgID="12865" rel="rRr" directed="false" shadow="false" column="63518" shadowCol="119172" srcRow="3388" trgRow="4296" color="EX-dark-orange" />
    <link srcID="11691" trgID="11201" rel="rRr" directed="false" shadow="false" column="63519" shadowCol="119173" srcRow="3388" trgRow="4305" color="EX-dark-gray-purple" />
    <link srcID="11691" trgID="12916" rel="rRr" directed="false" shadow="false" column="63520" shadowCol="119174" srcRow="3388" trgRow="4307" color="EX-cyan" />
    <link srcID="11691" trgID="10843" rel="rRr" directed="false" shadow="false" column="63521" shadowCol="119175" srcRow="3388" trgRow="4311" color="EX-yellow-orange" />
    <link srcID="11691" trgID="11228" rel="rRr" directed="false" shadow="false" column="63522" shadowCol="119176" srcRow="3388" trgRow="4312" color="EX-pure-blue" />
    <link srcID="11691" trgID="13955" rel="rRr" directed="false" shadow="false" column="63523" shadowCol="119177" srcRow="3388" trgRow="4318" color="EX-dark-yellow-green" />
    <link srcID="11691" trgID="10786" rel="rRr" directed="false" shadow="false" column="63524" shadowCol="119178" srcRow="3388" trgRow="4321" color="EX-dark-magenta" />
    <link srcID="11691" trgID="11354" rel="rRr" directed="false" shadow="false" column="63525" shadowCol="119179" srcRow="3388" trgRow="4325" color="EX-dark-green" />
    <link srcID="11691" trgID="10851" rel="rRr" directed="false" shadow="false" column="63526" shadowCol="119180" srcRow="3388" trgRow="4336" color="EX-blue-magenta" />
    <link srcID="11691" trgID="13638" rel="rRr" directed="false" shadow="false" column="63527" shadowCol="119181" srcRow="3388" trgRow="4338" color="EX-yellow-green" />
    <link srcID="11691" trgID="11064" rel="rRr" directed="false" shadow="false" column="63528" shadowCol="119182" srcRow="3388" trgRow="4345" color="EX-magenta" />
    <link srcID="11691" trgID="10999" rel="rRr" directed="false" shadow="false" column="63529" shadowCol="119183" srcRow="3388" trgRow="4349" color="EX-green" />
    <link srcID="11691" trgID="12966" rel="rRr" directed="false" shadow="false" column="63530" shadowCol="119184" srcRow="3388" trgRow="4354" color="EX-yellow" />
    <link srcID="11691" trgID="11683" rel="rRr" directed="false" shadow="false" column="63531" shadowCol="119185" srcRow="3388" trgRow="4373" color="EX-purple" />
    <link srcID="11691" trgID="10847" rel="rRr" directed="false" shadow="false" column="63532" shadowCol="119186" srcRow="3388" trgRow="4386" color="EX-dark-purple" />
    <link srcID="11691" trgID="11375" rel="rRr" directed="false" shadow="false" column="63533" shadowCol="119187" srcRow="3388" trgRow="4413" color="EX-dark-red" />
    <link srcID="11691" trgID="10911" rel="rRr" directed="false" shadow="false" column="63534" shadowCol="119188" srcRow="3388" trgRow="4419" color="EX-pale-green" />
    <link srcID="10757" trgID="11691" rel="rRr" directed="false" shadow="false" column="63535" shadowCol="119189" srcRow="4420" trgRow="3388" color="EX-pale-blue" />
    <link srcID="11691" trgID="13686" rel="rRr" directed="false" shadow="false" column="63536" shadowCol="119190" srcRow="3388" trgRow="4421" color="EX-dark-tan" />
    <link srcID="11691" trgID="13070" rel="rRr" directed="false" shadow="false" column="63537" shadowCol="119191" srcRow="3388" trgRow="4427" color="EX-pale-blue-magenta" />
    <link srcID="11691" trgID="13632" rel="rRr" directed="false" shadow="false" column="63538" shadowCol="119192" srcRow="3388" trgRow="4430" color="EX-pale-yellow orange" />
    <link srcID="11691" trgID="11506" rel="rRr" directed="false" shadow="false" column="63539" shadowCol="119193" srcRow="3388" trgRow="4435" color="EX-medium-magenta" />
    <link srcID="11691" trgID="12981" rel="rRr" directed="false" shadow="false" column="63540" shadowCol="119194" srcRow="3388" trgRow="4436" color="EX-pale-red" />
    <link srcID="11691" trgID="11832" rel="rRr" directed="false" shadow="false" column="63541" shadowCol="119195" srcRow="3388" trgRow="4454" color="EX-pale-cyan" />
    <link srcID="11691" trgID="12989" rel="rRr" directed="false" shadow="false" column="63542" shadowCol="119196" srcRow="3388" trgRow="4483" color="EX-pale-yellow-green" />
    <link srcID="11691" trgID="13759" rel="rRr" directed="false" shadow="false" column="63543" shadowCol="119197" srcRow="3388" trgRow="4496" color="EX-pale-purple" />
    <link srcID="11691" trgID="13826" rel="rRr" directed="false" shadow="false" column="63544" shadowCol="119198" srcRow="3388" trgRow="4499" color="EX-pale-magenta" />
    <link srcID="13585" trgID="11691" rel="rRr" directed="false" shadow="false" column="63545" shadowCol="119199" srcRow="4501" trgRow="3388" color="EX-pale-red-orange" />
    <link srcID="11691" trgID="11220" rel="rRr" directed="false" shadow="false" column="63546" shadowCol="119200" srcRow="3388" trgRow="4508" color="EX-blue" />
    <link srcID="11691" trgID="13339" rel="rRr" directed="false" shadow="false" column="63547" shadowCol="119201" srcRow="3388" trgRow="4514" color="EX-orange" />
    <link srcID="11691" trgID="13017" rel="rRr" directed="false" shadow="false" column="63548" shadowCol="119202" srcRow="3388" trgRow="4547" color="EX-dark-cyan" />
    <link srcID="11691" trgID="13838" rel="rRr" directed="false" shadow="false" column="63549" shadowCol="119203" srcRow="3388" trgRow="4548" color="EX-red" />
    <link srcID="11691" trgID="12511" rel="rRr" directed="false" shadow="false" column="63550" shadowCol="119204" srcRow="3388" trgRow="4549" color="EX-dark-orange" />
    <link srcID="13586" trgID="11691" rel="rRr" directed="false" shadow="false" column="63551" shadowCol="119205" srcRow="4553" trgRow="3388" color="EX-dark-gray-purple" />
    <link srcID="11691" trgID="13478" rel="rRr" directed="false" shadow="false" column="63552" shadowCol="119206" srcRow="3388" trgRow="4564" color="EX-cyan" />
    <link srcID="11691" trgID="11330" rel="rRr" directed="false" shadow="false" column="63553" shadowCol="119207" srcRow="3388" trgRow="4565" color="EX-yellow-orange" />
    <link srcID="11691" trgID="12470" rel="rRr" directed="false" shadow="false" column="63554" shadowCol="119208" srcRow="3388" trgRow="4566" color="EX-pure-blue" />
    <link srcID="11691" trgID="13097" rel="rRr" directed="false" shadow="false" column="63555" shadowCol="119209" srcRow="3388" trgRow="4599" color="EX-dark-yellow-green" />
    <link srcID="11691" trgID="13004" rel="rRr" directed="false" shadow="false" column="63556" shadowCol="119210" srcRow="3388" trgRow="4615" color="EX-dark-magenta" />
    <link srcID="11691" trgID="11063" rel="rRr" directed="false" shadow="false" column="63557" shadowCol="119211" srcRow="3388" trgRow="4619" color="EX-dark-green" />
    <link srcID="11691" trgID="11630" rel="rRr" directed="false" shadow="false" column="63558" shadowCol="119212" srcRow="3388" trgRow="4622" color="EX-blue-magenta" />
    <link srcID="11691" trgID="11069" rel="rRr" directed="false" shadow="false" column="63559" shadowCol="119213" srcRow="3388" trgRow="4623" color="EX-yellow-green" />
    <link srcID="11691" trgID="11969" rel="rRr" directed="false" shadow="false" column="63560" shadowCol="119214" srcRow="3388" trgRow="4625" color="EX-magenta" />
    <link srcID="11691" trgID="12911" rel="rRr" directed="false" shadow="false" column="63561" shadowCol="119215" srcRow="3388" trgRow="4628" color="EX-green" />
    <link srcID="11691" trgID="10824" rel="rRr" directed="false" shadow="false" column="63562" shadowCol="119216" srcRow="3388" trgRow="4633" color="EX-yellow" />
    <link srcID="11691" trgID="11142" rel="rRr" directed="false" shadow="false" column="63563" shadowCol="119217" srcRow="3388" trgRow="4649" color="EX-purple" />
    <link srcID="12359" trgID="11691" rel="rRr" directed="false" shadow="false" column="63564" shadowCol="119218" srcRow="4650" trgRow="3388" color="EX-dark-purple" />
    <link srcID="11691" trgID="13705" rel="rRr" directed="false" shadow="false" column="63565" shadowCol="119219" srcRow="3388" trgRow="4663" color="EX-dark-red" />
    <link srcID="11691" trgID="12663" rel="rRr" directed="false" shadow="false" column="63566" shadowCol="119220" srcRow="3388" trgRow="4673" color="EX-pale-green" />
    <link srcID="11691" trgID="12408" rel="rRr" directed="false" shadow="false" column="63567" shadowCol="119221" srcRow="3388" trgRow="4686" color="EX-pale-blue" />
    <link srcID="11691" trgID="13860" rel="rRr" directed="false" shadow="false" column="63568" shadowCol="119222" srcRow="3388" trgRow="4697" color="EX-dark-tan" />
    <link srcID="11638" trgID="11691" rel="rRr" directed="false" shadow="false" column="63569" shadowCol="119223" srcRow="4712" trgRow="3388" color="EX-pale-blue-magenta" />
    <link srcID="11691" trgID="13873" rel="rRr" directed="false" shadow="false" column="63570" shadowCol="119224" srcRow="3388" trgRow="4713" color="EX-pale-yellow orange" />
    <link srcID="11691" trgID="11978" rel="rRr" directed="false" shadow="false" column="63571" shadowCol="119225" srcRow="3388" trgRow="4725" color="EX-medium-magenta" />
    <link srcID="12573" trgID="11691" rel="rRr" directed="false" shadow="false" column="63572" shadowCol="119226" srcRow="4727" trgRow="3388" color="EX-pale-red" />
    <link srcID="11691" trgID="11840" rel="rRr" directed="false" shadow="false" column="63573" shadowCol="119227" srcRow="3388" trgRow="4738" color="EX-pale-cyan" />
    <link srcID="11691" trgID="12476" rel="rRr" directed="false" shadow="false" column="63574" shadowCol="119228" srcRow="3388" trgRow="4742" color="EX-pale-yellow-green" />
    <link srcID="11691" trgID="13290" rel="rRr" directed="false" shadow="false" column="63575" shadowCol="119229" srcRow="3388" trgRow="4751" color="EX-pale-purple" />
    <link srcID="11691" trgID="11080" rel="rRr" directed="false" shadow="false" column="63576" shadowCol="119230" srcRow="3388" trgRow="4758" color="EX-pale-magenta" />
    <link srcID="11691" trgID="10833" rel="rRr" directed="false" shadow="false" column="63577" shadowCol="119231" srcRow="3388" trgRow="4766" color="EX-pale-red-orange" />
    <link srcID="11691" trgID="10694" rel="rRr" directed="false" shadow="false" column="63578" shadowCol="119232" srcRow="3388" trgRow="4769" color="EX-blue" />
    <link srcID="10615" trgID="11691" rel="rRr" directed="false" shadow="false" column="63579" shadowCol="119233" srcRow="4779" trgRow="3388" color="EX-orange" />
    <link srcID="11691" trgID="12528" rel="rRr" directed="false" shadow="false" column="63580" shadowCol="119234" srcRow="3388" trgRow="4780" color="EX-dark-cyan" />
    <link srcID="11691" trgID="13885" rel="rRr" directed="false" shadow="false" column="63581" shadowCol="119235" srcRow="3388" trgRow="4814" color="EX-red" />
    <link srcID="11691" trgID="11036" rel="rRr" directed="false" shadow="false" column="63582" shadowCol="119236" srcRow="3388" trgRow="4831" color="EX-dark-orange" />
    <link srcID="12561" trgID="11691" rel="rRr" directed="false" shadow="false" column="63583" shadowCol="119237" srcRow="4833" trgRow="3388" color="EX-dark-gray-purple" />
    <link srcID="11691" trgID="13448" rel="rRr" directed="false" shadow="false" column="63584" shadowCol="119238" srcRow="3388" trgRow="4834" color="EX-cyan" />
    <link srcID="11691" trgID="13911" rel="rRr" directed="false" shadow="false" column="63585" shadowCol="119239" srcRow="3388" trgRow="4837" color="EX-yellow-orange" />
    <link srcID="11691" trgID="13034" rel="rRr" directed="false" shadow="false" column="63586" shadowCol="119240" srcRow="3388" trgRow="4843" color="EX-pure-blue" />
    <link srcID="11691" trgID="10975" rel="rRr" directed="false" shadow="false" column="63587" shadowCol="119241" srcRow="3388" trgRow="4845" color="EX-dark-yellow-green" />
    <link srcID="11563" trgID="11691" rel="rRr" directed="false" shadow="false" column="63588" shadowCol="119242" srcRow="4847" trgRow="3388" color="EX-dark-magenta" />
    <link srcID="11691" trgID="11332" rel="rRr" directed="false" shadow="false" column="63589" shadowCol="119243" srcRow="3388" trgRow="4848" color="EX-dark-green" />
    <link srcID="12059" trgID="11691" rel="rRr" directed="false" shadow="false" column="63590" shadowCol="119244" srcRow="4849" trgRow="3388" color="EX-blue-magenta" />
    <link srcID="11691" trgID="12130" rel="rRr" directed="false" shadow="false" column="63591" shadowCol="119245" srcRow="3388" trgRow="4850" color="EX-yellow-green" />
    <link srcID="11691" trgID="11200" rel="rRr" directed="false" shadow="false" column="63592" shadowCol="119246" srcRow="3388" trgRow="4856" color="EX-magenta" />
    <link srcID="11691" trgID="11017" rel="rRr" directed="false" shadow="false" column="63593" shadowCol="119247" srcRow="3388" trgRow="4859" color="EX-green" />
    <link srcID="11691" trgID="13105" rel="rRr" directed="false" shadow="false" column="63594" shadowCol="119248" srcRow="3388" trgRow="4871" color="EX-yellow" />
    <link srcID="11691" trgID="12729" rel="rRr" directed="false" shadow="false" column="63595" shadowCol="119249" srcRow="3388" trgRow="4883" color="EX-purple" />
    <link srcID="13109" trgID="11691" rel="rRr" directed="false" shadow="false" column="63596" shadowCol="119250" srcRow="4901" trgRow="3388" color="EX-dark-purple" />
    <link srcID="11691" trgID="10917" rel="rRr" directed="false" shadow="false" column="63597" shadowCol="119251" srcRow="3388" trgRow="4922" color="EX-dark-red" />
    <link srcID="11691" trgID="11654" rel="rRr" directed="false" shadow="false" column="63598" shadowCol="119252" srcRow="3388" trgRow="4926" color="EX-pale-green" />
    <link srcID="11691" trgID="11037" rel="rRr" directed="false" shadow="false" column="63599" shadowCol="119253" srcRow="3388" trgRow="4928" color="EX-pale-blue" />
    <link srcID="13563" trgID="11691" rel="rRr" directed="false" shadow="false" column="63600" shadowCol="119254" srcRow="4943" trgRow="3388" color="EX-dark-tan" />
    <link srcID="11691" trgID="10804" rel="rRr" directed="false" shadow="false" column="63601" shadowCol="119255" srcRow="3388" trgRow="4944" color="EX-pale-blue-magenta" />
    <link srcID="11691" trgID="10735" rel="rRr" directed="false" shadow="false" column="63602" shadowCol="119256" srcRow="3388" trgRow="4960" color="EX-pale-yellow orange" />
    <link srcID="11691" trgID="12307" rel="rRr" directed="false" shadow="false" column="63603" shadowCol="119257" srcRow="3388" trgRow="4970" color="EX-medium-magenta" />
    <link srcID="13976" trgID="11691" rel="rRr" directed="false" shadow="false" column="63604" shadowCol="119258" srcRow="4986" trgRow="3388" color="EX-pale-red" />
    <link srcID="11691" trgID="10875" rel="rRr" directed="false" shadow="false" column="63605" shadowCol="119259" srcRow="3388" trgRow="4990" color="EX-pale-cyan" />
    <link srcID="11691" trgID="13122" rel="rRr" directed="false" shadow="false" column="63606" shadowCol="119260" srcRow="3388" trgRow="5010" color="EX-pale-yellow-green" />
    <link srcID="11691" trgID="12008" rel="rRr" directed="false" shadow="false" column="63607" shadowCol="119261" srcRow="3388" trgRow="5033" color="EX-pale-purple" />
    <link srcID="11691" trgID="10919" rel="rRr" directed="false" shadow="false" column="63608" shadowCol="119262" srcRow="3388" trgRow="5041" color="EX-pale-magenta" />
    <link srcID="11691" trgID="12324" rel="rRr" directed="false" shadow="false" column="63609" shadowCol="119263" srcRow="3388" trgRow="5043" color="EX-pale-red-orange" />
    <link srcID="11691" trgID="13942" rel="rRr" directed="false" shadow="false" column="63610" shadowCol="119264" srcRow="3388" trgRow="5051" color="EX-blue" />
    <link srcID="11691" trgID="12948" rel="rRr" directed="false" shadow="false" column="63611" shadowCol="119265" srcRow="3388" trgRow="5052" color="EX-orange" />
    <link srcID="11691" trgID="12594" rel="rRr" directed="false" shadow="false" column="63612" shadowCol="119266" srcRow="3388" trgRow="5068" color="EX-dark-cyan" />
    <link srcID="11691" trgID="13915" rel="rRr" directed="false" shadow="false" column="63613" shadowCol="119267" srcRow="3388" trgRow="5081" color="EX-red" />
    <link srcID="11691" trgID="10984" rel="rRr" directed="false" shadow="false" column="63614" shadowCol="119268" srcRow="3388" trgRow="5088" color="EX-dark-orange" />
    <link srcID="11691" trgID="13871" rel="rRr" directed="false" shadow="false" column="63615" shadowCol="119269" srcRow="3388" trgRow="5104" color="EX-dark-gray-purple" />
    <link srcID="11598" trgID="11691" rel="rRr" directed="false" shadow="false" column="63616" shadowCol="119270" srcRow="5105" trgRow="3388" color="EX-cyan" />
    <link srcID="11691" trgID="11923" rel="rRr" directed="false" shadow="false" column="63617" shadowCol="119271" srcRow="3388" trgRow="5115" color="EX-yellow-orange" />
    <link srcID="11691" trgID="13457" rel="rRr" directed="false" shadow="false" column="63618" shadowCol="119272" srcRow="3388" trgRow="5117" color="EX-pure-blue" />
    <link srcID="12426" trgID="11691" rel="rRr" directed="false" shadow="false" column="63619" shadowCol="119273" srcRow="5119" trgRow="3388" color="EX-dark-yellow-green" />
    <link srcID="11691" trgID="13336" rel="rRr" directed="false" shadow="false" column="63620" shadowCol="119274" srcRow="3388" trgRow="5127" color="EX-dark-magenta" />
    <link srcID="13032" trgID="11691" rel="rRr" directed="false" shadow="false" column="63621" shadowCol="119275" srcRow="5133" trgRow="3388" color="EX-dark-green" />
    <link srcID="11691" trgID="11614" rel="rRr" directed="false" shadow="false" column="63622" shadowCol="119276" srcRow="3388" trgRow="5137" color="EX-blue-magenta" />
    <link srcID="11691" trgID="11618" rel="rRr" directed="false" shadow="false" column="63623" shadowCol="119277" srcRow="3388" trgRow="5141" color="EX-yellow-green" />
    <link srcID="11691" trgID="13856" rel="rRr" directed="false" shadow="false" column="63624" shadowCol="119278" srcRow="3388" trgRow="5147" color="EX-magenta" />
    <link srcID="11691" trgID="13106" rel="rRr" directed="false" shadow="false" column="63625" shadowCol="119279" srcRow="3388" trgRow="5172" color="EX-green" />
    <link srcID="11691" trgID="10907" rel="rRr" directed="false" shadow="false" column="63626" shadowCol="119280" srcRow="3388" trgRow="5198" color="EX-yellow" />
    <link srcID="11691" trgID="13827" rel="rRr" directed="false" shadow="false" column="63627" shadowCol="119281" srcRow="3388" trgRow="5228" color="EX-purple" />
    <link srcID="11691" trgID="13301" rel="rRr" directed="false" shadow="false" column="63628" shadowCol="119282" srcRow="3388" trgRow="5238" color="EX-dark-purple" />
    <link srcID="11691" trgID="13980" rel="rRr" directed="false" shadow="false" column="63629" shadowCol="119283" srcRow="3388" trgRow="5255" color="EX-dark-red" />
    <link srcID="11691" trgID="13477" rel="rRr" directed="false" shadow="false" column="63630" shadowCol="119284" srcRow="3388" trgRow="5267" color="EX-pale-green" />
    <link srcID="11691" trgID="11172" rel="rRr" directed="false" shadow="false" column="63631" shadowCol="119285" srcRow="3388" trgRow="5269" color="EX-pale-blue" />
    <link srcID="13906" trgID="11691" rel="rRr" directed="false" shadow="false" column="63632" shadowCol="119286" srcRow="5271" trgRow="3388" color="EX-dark-tan" />
    <link srcID="11691" trgID="13605" rel="rRr" directed="false" shadow="false" column="63633" shadowCol="119287" srcRow="3388" trgRow="5292" color="EX-pale-blue-magenta" />
    <link srcID="11691" trgID="13215" rel="rRr" directed="false" shadow="false" column="63634" shadowCol="119288" srcRow="3388" trgRow="5293" color="EX-pale-yellow orange" />
    <link srcID="11691" trgID="11188" rel="rRr" directed="false" shadow="false" column="63635" shadowCol="119289" srcRow="3388" trgRow="5295" color="EX-medium-magenta" />
    <link srcID="11691" trgID="13620" rel="rRr" directed="false" shadow="false" column="63636" shadowCol="119290" srcRow="3388" trgRow="5329" color="EX-pale-red" />
    <link srcID="11691" trgID="11115" rel="rRr" directed="false" shadow="false" column="63637" shadowCol="119291" srcRow="3388" trgRow="5367" color="EX-pale-cyan" />
    <link srcID="11691" trgID="11127" rel="rRr" directed="false" shadow="false" column="63638" shadowCol="119292" srcRow="3388" trgRow="5368" color="EX-pale-yellow-green" />
    <link srcID="11691" trgID="11147" rel="rRr" directed="false" shadow="false" column="63639" shadowCol="119293" srcRow="3388" trgRow="5369" color="EX-pale-purple" />
    <link srcID="11691" trgID="10827" rel="rRr" directed="false" shadow="false" column="63640" shadowCol="119294" srcRow="3388" trgRow="5390" color="EX-pale-magenta" />
    <link srcID="11691" trgID="12455" rel="rRr" directed="false" shadow="false" column="63641" shadowCol="119295" srcRow="3388" trgRow="5442" color="EX-pale-red-orange" />
    <link srcID="11691" trgID="10913" rel="rRr" directed="false" shadow="false" column="63642" shadowCol="119296" srcRow="3388" trgRow="5451" color="EX-blue" />
    <link srcID="12459" trgID="11691" rel="rRr" directed="false" shadow="false" column="63643" shadowCol="119297" srcRow="5456" trgRow="3388" color="EX-orange" />
    <link srcID="11691" trgID="11025" rel="rRr" directed="false" shadow="false" column="63644" shadowCol="119298" srcRow="3388" trgRow="5462" color="EX-dark-cyan" />
    <link srcID="12781" trgID="11691" rel="rRr" directed="false" shadow="false" column="63645" shadowCol="119299" srcRow="5465" trgRow="3388" color="EX-red" />
    <link srcID="11691" trgID="10938" rel="rRr" directed="false" shadow="false" column="63646" shadowCol="119300" srcRow="3388" trgRow="5470" color="EX-dark-orange" />
    <link srcID="12446" trgID="11691" rel="rRr" directed="false" shadow="false" column="63647" shadowCol="119301" srcRow="5471" trgRow="3388" color="EX-dark-gray-purple" />
    <link srcID="11691" trgID="14011" rel="rRr" directed="false" shadow="false" column="63648" shadowCol="119302" srcRow="3388" trgRow="5487" color="EX-cyan" />
    <link srcID="11691" trgID="11762" rel="rRr" directed="false" shadow="false" column="63649" shadowCol="119303" srcRow="3388" trgRow="5492" color="EX-yellow-orange" />
    <link srcID="11691" trgID="12542" rel="rRr" directed="false" shadow="false" column="63650" shadowCol="119304" srcRow="3388" trgRow="5497" color="EX-pure-blue" />
    <link srcID="11691" trgID="13086" rel="rRr" directed="false" shadow="false" column="63651" shadowCol="119305" srcRow="3388" trgRow="5511" color="EX-dark-yellow-green" />
    <link srcID="11691" trgID="13052" rel="rRr" directed="false" shadow="false" column="63652" shadowCol="119306" srcRow="3388" trgRow="5512" color="EX-dark-magenta" />
    <link srcID="10676" trgID="11691" rel="rRr" directed="false" shadow="false" column="63653" shadowCol="119307" srcRow="5514" trgRow="3388" color="EX-dark-green" />
    <link srcID="10995" trgID="11691" rel="rRr" directed="false" shadow="false" column="63654" shadowCol="119308" srcRow="5515" trgRow="3388" color="EX-blue-magenta" />
    <link srcID="11691" trgID="12277" rel="rRr" directed="false" shadow="false" column="63655" shadowCol="119309" srcRow="3388" trgRow="5516" color="EX-yellow-green" />
    <link srcID="11691" trgID="13733" rel="rRr" directed="false" shadow="false" column="63656" shadowCol="119310" srcRow="3388" trgRow="5520" color="EX-magenta" />
    <link srcID="11691" trgID="10805" rel="rRr" directed="false" shadow="false" column="63657" shadowCol="119311" srcRow="3388" trgRow="5531" color="EX-green" />
    <link srcID="11691" trgID="11538" rel="rRr" directed="false" shadow="false" column="63658" shadowCol="119312" srcRow="3388" trgRow="5573" color="EX-yellow" />
    <link srcID="11691" trgID="11669" rel="rRr" directed="false" shadow="false" column="63659" shadowCol="119313" srcRow="3388" trgRow="5577" color="EX-purple" />
    <link srcID="11691" trgID="13087" rel="rRr" directed="false" shadow="false" column="63660" shadowCol="119314" srcRow="3388" trgRow="5588" color="EX-dark-purple" />
    <link srcID="11691" trgID="11040" rel="rRr" directed="false" shadow="false" column="63661" shadowCol="119315" srcRow="3388" trgRow="5603" color="EX-dark-red" />
    <link srcID="11691" trgID="13079" rel="rRr" directed="false" shadow="false" column="63662" shadowCol="119316" srcRow="3388" trgRow="5605" color="EX-pale-green" />
    <link srcID="11691" trgID="12870" rel="rRr" directed="false" shadow="false" column="63663" shadowCol="119317" srcRow="3388" trgRow="5611" color="EX-pale-blue" />
    <link srcID="11691" trgID="13089" rel="rRr" directed="false" shadow="false" column="63664" shadowCol="119318" srcRow="3388" trgRow="5628" color="EX-dark-tan" />
    <link srcID="11691" trgID="11806" rel="rRr" directed="false" shadow="false" column="63665" shadowCol="119319" srcRow="3388" trgRow="5633" color="EX-pale-blue-magenta" />
    <link srcID="11691" trgID="12891" rel="rRr" directed="false" shadow="false" column="63666" shadowCol="119320" srcRow="3388" trgRow="5646" color="EX-pale-yellow orange" />
    <link srcID="11691" trgID="10899" rel="rRr" directed="false" shadow="false" column="63667" shadowCol="119321" srcRow="3388" trgRow="5658" color="EX-medium-magenta" />
    <link srcID="13487" trgID="11691" rel="rRr" directed="false" shadow="false" column="63668" shadowCol="119322" srcRow="5670" trgRow="3388" color="EX-pale-red" />
    <link srcID="11691" trgID="13495" rel="rRr" directed="false" shadow="false" column="63669" shadowCol="119323" srcRow="3388" trgRow="5684" color="EX-pale-cyan" />
    <link srcID="11691" trgID="13815" rel="rRr" directed="false" shadow="false" column="63670" shadowCol="119324" srcRow="3388" trgRow="5685" color="EX-pale-yellow-green" />
    <link srcID="11691" trgID="12258" rel="rRr" directed="false" shadow="false" column="63671" shadowCol="119325" srcRow="3388" trgRow="5699" color="EX-pale-purple" />
    <link srcID="11574" trgID="11691" rel="rRr" directed="false" shadow="false" column="63672" shadowCol="119326" srcRow="5743" trgRow="3388" color="EX-pale-magenta" />
    <link srcID="11691" trgID="13534" rel="rRr" directed="false" shadow="false" column="63673" shadowCol="119327" srcRow="3388" trgRow="5745" color="EX-pale-red-orange" />
    <link srcID="11691" trgID="10915" rel="rRr" directed="false" shadow="false" column="63674" shadowCol="119328" srcRow="3388" trgRow="5747" color="EX-blue" />
    <link srcID="11691" trgID="10908" rel="rRr" directed="false" shadow="false" column="63675" shadowCol="119329" srcRow="3388" trgRow="5761" color="EX-orange" />
    <link srcID="11691" trgID="12055" rel="rRr" directed="false" shadow="false" column="63676" shadowCol="119330" srcRow="3388" trgRow="5776" color="EX-dark-cyan" />
    <link srcID="13187" trgID="11691" rel="rRr" directed="false" shadow="false" column="63677" shadowCol="119331" srcRow="5791" trgRow="3388" color="EX-red" />
    <link srcID="13010" trgID="11691" rel="rRr" directed="false" shadow="false" column="63678" shadowCol="119332" srcRow="5822" trgRow="3388" color="EX-dark-orange" />
    <link srcID="10670" trgID="12284" rel="rRr" directed="false" shadow="true" shadowCol="119333" srcRow="3389" trgRow="2426" color="EX-dark-gray-purple" />
    <link srcID="10670" trgID="13071" rel="rRr" directed="false" shadow="true" shadowCol="119334" srcRow="3389" trgRow="2430" color="EX-cyan" />
    <link srcID="10670" trgID="13047" rel="rRr" directed="false" shadow="true" shadowCol="119335" srcRow="3389" trgRow="2437" color="EX-yellow-orange" />
    <link srcID="10670" trgID="11283" rel="rRr" directed="false" shadow="true" shadowCol="119336" srcRow="3389" trgRow="2438" color="EX-pure-blue" />
    <link srcID="10670" trgID="13077" rel="rRr" directed="false" shadow="true" shadowCol="119337" srcRow="3389" trgRow="2452" color="EX-dark-yellow-green" />
    <link srcID="10670" trgID="13094" rel="rRr" directed="false" shadow="true" shadowCol="119338" srcRow="3389" trgRow="2481" color="EX-dark-magenta" />
    <link srcID="10670" trgID="13091" rel="rRr" directed="false" shadow="true" shadowCol="119339" srcRow="3389" trgRow="2514" color="EX-dark-green" />
    <link srcID="10670" trgID="12361" rel="rRr" directed="false" shadow="true" shadowCol="119340" srcRow="3389" trgRow="2531" color="EX-blue-magenta" />
    <link srcID="10670" trgID="13031" rel="rRr" directed="false" shadow="true" shadowCol="119341" srcRow="3389" trgRow="2535" color="EX-yellow-green" />
    <link srcID="10670" trgID="13074" rel="rRr" directed="false" shadow="true" shadowCol="119342" srcRow="3389" trgRow="2560" color="EX-magenta" />
    <link srcID="10670" trgID="13116" rel="rRr" directed="false" shadow="true" shadowCol="119343" srcRow="3389" trgRow="2591" color="EX-green" />
    <link srcID="10670" trgID="13102" rel="rRr" directed="false" shadow="true" shadowCol="119344" srcRow="3389" trgRow="2809" color="EX-yellow" />
    <link srcID="10670" trgID="13042" rel="rRr" directed="false" shadow="true" shadowCol="119345" srcRow="3389" trgRow="3116" color="EX-purple" />
    <link srcID="10684" trgID="10670" rel="rRr" directed="false" shadow="true" shadowCol="119346" srcRow="3317" trgRow="3389" color="EX-dark-purple" />
    <link srcID="10670" trgID="10709" rel="rRr" directed="false" shadow="true" shadowCol="119347" srcRow="3389" trgRow="3318" color="EX-dark-red" />
    <link srcID="10670" trgID="10963" rel="rRr" directed="false" shadow="true" shadowCol="119348" srcRow="3389" trgRow="3321" color="EX-pale-green" />
    <link srcID="10670" trgID="11676" rel="rRr" directed="false" shadow="true" shadowCol="119349" srcRow="3389" trgRow="3324" color="EX-pale-blue" />
    <link srcID="10670" trgID="12862" rel="rRr" directed="false" shadow="true" shadowCol="119350" srcRow="3389" trgRow="3325" color="EX-dark-tan" />
    <link srcID="10670" trgID="10708" rel="rRr" directed="false" shadow="true" shadowCol="119351" srcRow="3389" trgRow="3326" color="EX-pale-blue-magenta" />
    <link srcID="10670" trgID="11890" rel="rRr" directed="false" shadow="true" shadowCol="119352" srcRow="3389" trgRow="3329" color="EX-pale-yellow orange" />
    <link srcID="10976" trgID="10670" rel="rRr" directed="false" shadow="true" shadowCol="119353" srcRow="3337" trgRow="3389" color="EX-medium-magenta" />
    <link srcID="10670" trgID="11643" rel="rRr" directed="false" shadow="true" shadowCol="119354" srcRow="3389" trgRow="3338" color="EX-pale-red" />
    <link srcID="10670" trgID="11682" rel="rRr" directed="false" shadow="true" shadowCol="119355" srcRow="3389" trgRow="3339" color="EX-pale-cyan" />
    <link srcID="11830" trgID="10670" rel="rRr" directed="false" shadow="true" shadowCol="119356" srcRow="3340" trgRow="3389" color="EX-pale-yellow-green" />
    <link srcID="10670" trgID="12653" rel="rRr" directed="false" shadow="true" shadowCol="119357" srcRow="3389" trgRow="3346" color="EX-pale-purple" />
    <link srcID="10670" trgID="11782" rel="rRr" directed="false" shadow="true" shadowCol="119358" srcRow="3389" trgRow="3347" color="EX-pale-magenta" />
    <link srcID="10670" trgID="11691" rel="rRr" directed="false" shadow="true" shadowCol="119359" srcRow="3389" trgRow="3388" color="EX-pale-red-orange" />
    <link srcID="10670" trgID="11884" rel="rRr" directed="false" shadow="false" column="63679" shadowCol="119360" srcRow="3389" trgRow="3391" color="EX-blue" />
    <link srcID="10670" trgID="11125" rel="rRr" directed="false" shadow="false" column="63680" shadowCol="119361" srcRow="3389" trgRow="3393" color="EX-orange" />
    <link srcID="10670" trgID="12697" rel="rRr" directed="false" shadow="false" column="63681" shadowCol="119362" srcRow="3389" trgRow="3395" color="EX-dark-cyan" />
    <link srcID="10670" trgID="12761" rel="rRr" directed="false" shadow="false" column="63682" shadowCol="119363" srcRow="3389" trgRow="3397" color="EX-red" />
    <link srcID="10670" trgID="10710" rel="rRr" directed="false" shadow="false" column="63683" shadowCol="119364" srcRow="3389" trgRow="3401" color="EX-dark-orange" />
    <link srcID="10670" trgID="11224" rel="rRr" directed="false" shadow="false" column="63684" shadowCol="119365" srcRow="3389" trgRow="3402" color="EX-dark-gray-purple" />
    <link srcID="10670" trgID="13590" rel="rRr" directed="false" shadow="false" column="63685" shadowCol="119366" srcRow="3389" trgRow="3422" color="EX-cyan" />
    <link srcID="10670" trgID="11781" rel="rRr" directed="false" shadow="false" column="63686" shadowCol="119367" srcRow="3389" trgRow="3431" color="EX-yellow-orange" />
    <link srcID="10670" trgID="12777" rel="rRr" directed="false" shadow="false" column="63687" shadowCol="119368" srcRow="3389" trgRow="3433" color="EX-pure-blue" />
    <link srcID="11019" trgID="10670" rel="rRr" directed="false" shadow="false" column="63688" shadowCol="119369" srcRow="3436" trgRow="3389" color="EX-dark-yellow-green" />
    <link srcID="10670" trgID="11192" rel="rRr" directed="false" shadow="false" column="63689" shadowCol="119370" srcRow="3389" trgRow="3455" color="EX-dark-magenta" />
    <link srcID="10670" trgID="11016" rel="rRr" directed="false" shadow="false" column="63690" shadowCol="119371" srcRow="3389" trgRow="3456" color="EX-dark-green" />
    <link srcID="10670" trgID="13061" rel="rRr" directed="false" shadow="false" column="63691" shadowCol="119372" srcRow="3389" trgRow="3470" color="EX-blue-magenta" />
    <link srcID="11780" trgID="10670" rel="rRr" directed="false" shadow="false" column="63692" shadowCol="119373" srcRow="3479" trgRow="3389" color="EX-yellow-green" />
    <link srcID="10670" trgID="11882" rel="rRr" directed="false" shadow="false" column="63693" shadowCol="119374" srcRow="3389" trgRow="3497" color="EX-magenta" />
    <link srcID="10670" trgID="12022" rel="rRr" directed="false" shadow="false" column="63694" shadowCol="119375" srcRow="3389" trgRow="3499" color="EX-green" />
    <link srcID="10670" trgID="11588" rel="rRr" directed="false" shadow="false" column="63695" shadowCol="119376" srcRow="3389" trgRow="3501" color="EX-yellow" />
    <link srcID="10670" trgID="12248" rel="rRr" directed="false" shadow="false" column="63696" shadowCol="119377" srcRow="3389" trgRow="3514" color="EX-purple" />
    <link srcID="10670" trgID="12940" rel="rRr" directed="false" shadow="false" column="63697" shadowCol="119378" srcRow="3389" trgRow="3515" color="EX-dark-purple" />
    <link srcID="10670" trgID="13943" rel="rRr" directed="false" shadow="false" column="63698" shadowCol="119379" srcRow="3389" trgRow="3516" color="EX-dark-red" />
    <link srcID="10670" trgID="13238" rel="rRr" directed="false" shadow="false" column="63699" shadowCol="119380" srcRow="3389" trgRow="3531" color="EX-pale-green" />
    <link srcID="10670" trgID="13857" rel="rRr" directed="false" shadow="false" column="63700" shadowCol="119381" srcRow="3389" trgRow="3536" color="EX-pale-blue" />
    <link srcID="10670" trgID="10985" rel="rRr" directed="false" shadow="false" column="63701" shadowCol="119382" srcRow="3389" trgRow="3537" color="EX-dark-tan" />
    <link srcID="10670" trgID="11471" rel="rRr" directed="false" shadow="false" column="63702" shadowCol="119383" srcRow="3389" trgRow="3546" color="EX-pale-blue-magenta" />
    <link srcID="10670" trgID="11360" rel="rRr" directed="false" shadow="false" column="63703" shadowCol="119384" srcRow="3389" trgRow="3561" color="EX-pale-yellow orange" />
    <link srcID="10670" trgID="13161" rel="rRr" directed="false" shadow="false" column="63704" shadowCol="119385" srcRow="3389" trgRow="3578" color="EX-medium-magenta" />
    <link srcID="10670" trgID="12794" rel="rRr" directed="false" shadow="false" column="63705" shadowCol="119386" srcRow="3389" trgRow="3579" color="EX-pale-red" />
    <link srcID="10670" trgID="13029" rel="rRr" directed="false" shadow="false" column="63706" shadowCol="119387" srcRow="3389" trgRow="3597" color="EX-pale-cyan" />
    <link srcID="10670" trgID="13107" rel="rRr" directed="false" shadow="false" column="63707" shadowCol="119388" srcRow="3389" trgRow="3601" color="EX-pale-yellow-green" />
    <link srcID="10670" trgID="12352" rel="rRr" directed="false" shadow="false" column="63708" shadowCol="119389" srcRow="3389" trgRow="3624" color="EX-pale-purple" />
    <link srcID="10670" trgID="11053" rel="rRr" directed="false" shadow="false" column="63709" shadowCol="119390" srcRow="3389" trgRow="3637" color="EX-pale-magenta" />
    <link srcID="10670" trgID="13043" rel="rRr" directed="false" shadow="false" column="63710" shadowCol="119391" srcRow="3389" trgRow="3652" color="EX-pale-red-orange" />
    <link srcID="10826" trgID="10670" rel="rRr" directed="false" shadow="false" column="63711" shadowCol="119392" srcRow="3653" trgRow="3389" color="EX-blue" />
    <link srcID="10670" trgID="10962" rel="rRr" directed="false" shadow="false" column="63712" shadowCol="119393" srcRow="3389" trgRow="3664" color="EX-orange" />
    <link srcID="10670" trgID="11694" rel="rRr" directed="false" shadow="false" column="63713" shadowCol="119394" srcRow="3389" trgRow="3668" color="EX-dark-cyan" />
    <link srcID="10670" trgID="11931" rel="rRr" directed="false" shadow="false" column="63714" shadowCol="119395" srcRow="3389" trgRow="3671" color="EX-red" />
    <link srcID="10670" trgID="13136" rel="rRr" directed="false" shadow="false" column="63715" shadowCol="119396" srcRow="3389" trgRow="3707" color="EX-dark-orange" />
    <link srcID="10670" trgID="11932" rel="rRr" directed="false" shadow="false" column="63716" shadowCol="119397" srcRow="3389" trgRow="3713" color="EX-dark-gray-purple" />
    <link srcID="10670" trgID="13807" rel="rRr" directed="false" shadow="false" column="63717" shadowCol="119398" srcRow="3389" trgRow="3714" color="EX-cyan" />
    <link srcID="10670" trgID="12032" rel="rRr" directed="false" shadow="false" column="63718" shadowCol="119399" srcRow="3389" trgRow="3716" color="EX-yellow-orange" />
    <link srcID="10670" trgID="11659" rel="rRr" directed="false" shadow="false" column="63719" shadowCol="119400" srcRow="3389" trgRow="3719" color="EX-pure-blue" />
    <link srcID="10670" trgID="13236" rel="rRr" directed="false" shadow="false" column="63720" shadowCol="119401" srcRow="3389" trgRow="3748" color="EX-dark-yellow-green" />
    <link srcID="10670" trgID="13814" rel="rRr" directed="false" shadow="false" column="63721" shadowCol="119402" srcRow="3389" trgRow="3749" color="EX-dark-magenta" />
    <link srcID="10670" trgID="14013" rel="rRr" directed="false" shadow="false" column="63722" shadowCol="119403" srcRow="3389" trgRow="3778" color="EX-dark-green" />
    <link srcID="10670" trgID="11846" rel="rRr" directed="false" shadow="false" column="63723" shadowCol="119404" srcRow="3389" trgRow="3783" color="EX-blue-magenta" />
    <link srcID="10670" trgID="11948" rel="rRr" directed="false" shadow="false" column="63724" shadowCol="119405" srcRow="3389" trgRow="3785" color="EX-yellow-green" />
    <link srcID="10670" trgID="12622" rel="rRr" directed="false" shadow="false" column="63725" shadowCol="119406" srcRow="3389" trgRow="3786" color="EX-magenta" />
    <link srcID="10670" trgID="11509" rel="rRr" directed="false" shadow="false" column="63726" shadowCol="119407" srcRow="3389" trgRow="3821" color="EX-green" />
    <link srcID="10670" trgID="11821" rel="rRr" directed="false" shadow="false" column="63727" shadowCol="119408" srcRow="3389" trgRow="3823" color="EX-yellow" />
    <link srcID="10670" trgID="11526" rel="rRr" directed="false" shadow="false" column="63728" shadowCol="119409" srcRow="3389" trgRow="3834" color="EX-purple" />
    <link srcID="10670" trgID="13583" rel="rRr" directed="false" shadow="false" column="63729" shadowCol="119410" srcRow="3389" trgRow="3858" color="EX-dark-purple" />
    <link srcID="10670" trgID="12602" rel="rRr" directed="false" shadow="false" column="63730" shadowCol="119411" srcRow="3389" trgRow="3882" color="EX-dark-red" />
    <link srcID="10670" trgID="12286" rel="rRr" directed="false" shadow="false" column="63731" shadowCol="119412" srcRow="3389" trgRow="3897" color="EX-pale-green" />
    <link srcID="10670" trgID="12770" rel="rRr" directed="false" shadow="false" column="63732" shadowCol="119413" srcRow="3389" trgRow="3904" color="EX-pale-blue" />
    <link srcID="10670" trgID="13905" rel="rRr" directed="false" shadow="false" column="63733" shadowCol="119414" srcRow="3389" trgRow="3924" color="EX-dark-tan" />
    <link srcID="10670" trgID="13101" rel="rRr" directed="false" shadow="false" column="63734" shadowCol="119415" srcRow="3389" trgRow="3952" color="EX-pale-blue-magenta" />
    <link srcID="10670" trgID="12639" rel="rRr" directed="false" shadow="false" column="63735" shadowCol="119416" srcRow="3389" trgRow="3953" color="EX-pale-yellow orange" />
    <link srcID="10670" trgID="13785" rel="rRr" directed="false" shadow="false" column="63736" shadowCol="119417" srcRow="3389" trgRow="3959" color="EX-medium-magenta" />
    <link srcID="10670" trgID="12839" rel="rRr" directed="false" shadow="false" column="63737" shadowCol="119418" srcRow="3389" trgRow="3962" color="EX-pale-red" />
    <link srcID="10670" trgID="13800" rel="rRr" directed="false" shadow="false" column="63738" shadowCol="119419" srcRow="3389" trgRow="3980" color="EX-pale-cyan" />
    <link srcID="10670" trgID="10991" rel="rRr" directed="false" shadow="false" column="63739" shadowCol="119420" srcRow="3389" trgRow="3989" color="EX-pale-yellow-green" />
    <link srcID="13179" trgID="10670" rel="rRr" directed="false" shadow="false" column="63740" shadowCol="119421" srcRow="4005" trgRow="3389" color="EX-pale-purple" />
    <link srcID="10670" trgID="10939" rel="rRr" directed="false" shadow="false" column="63741" shadowCol="119422" srcRow="3389" trgRow="4018" color="EX-pale-magenta" />
    <link srcID="10670" trgID="13056" rel="rRr" directed="false" shadow="false" column="63742" shadowCol="119423" srcRow="3389" trgRow="4033" color="EX-pale-red-orange" />
    <link srcID="10670" trgID="11524" rel="rRr" directed="false" shadow="false" column="63743" shadowCol="119424" srcRow="3389" trgRow="4038" color="EX-blue" />
    <link srcID="10670" trgID="10822" rel="rRr" directed="false" shadow="false" column="63744" shadowCol="119425" srcRow="3389" trgRow="4073" color="EX-orange" />
    <link srcID="10670" trgID="11180" rel="rRr" directed="false" shadow="false" column="63745" shadowCol="119426" srcRow="3389" trgRow="4078" color="EX-dark-cyan" />
    <link srcID="13648" trgID="10670" rel="rRr" directed="false" shadow="false" column="63746" shadowCol="119427" srcRow="4106" trgRow="3389" color="EX-red" />
    <link srcID="10670" trgID="11885" rel="rRr" directed="false" shadow="false" column="63747" shadowCol="119428" srcRow="3389" trgRow="4134" color="EX-dark-orange" />
    <link srcID="10670" trgID="12545" rel="rRr" directed="false" shadow="false" column="63748" shadowCol="119429" srcRow="3389" trgRow="4163" color="EX-dark-gray-purple" />
    <link srcID="10670" trgID="12877" rel="rRr" directed="false" shadow="false" column="63749" shadowCol="119430" srcRow="3389" trgRow="4170" color="EX-cyan" />
    <link srcID="10670" trgID="12785" rel="rRr" directed="false" shadow="false" column="63750" shadowCol="119431" srcRow="3389" trgRow="4173" color="EX-yellow-orange" />
    <link srcID="10670" trgID="12002" rel="rRr" directed="false" shadow="false" column="63751" shadowCol="119432" srcRow="3389" trgRow="4177" color="EX-pure-blue" />
    <link srcID="11428" trgID="10670" rel="rRr" directed="false" shadow="false" column="63752" shadowCol="119433" srcRow="4184" trgRow="3389" color="EX-dark-yellow-green" />
    <link srcID="10670" trgID="12309" rel="rRr" directed="false" shadow="false" column="63753" shadowCol="119434" srcRow="3389" trgRow="4209" color="EX-dark-magenta" />
    <link srcID="10670" trgID="10599" rel="rRr" directed="false" shadow="false" column="63754" shadowCol="119435" srcRow="3389" trgRow="4225" color="EX-dark-green" />
    <link srcID="10670" trgID="11009" rel="rRr" directed="false" shadow="false" column="63755" shadowCol="119436" srcRow="3389" trgRow="4238" color="EX-blue-magenta" />
    <link srcID="10670" trgID="10614" rel="rRr" directed="false" shadow="false" column="63756" shadowCol="119437" srcRow="3389" trgRow="4254" color="EX-yellow-green" />
    <link srcID="10670" trgID="11896" rel="rRr" directed="false" shadow="false" column="63757" shadowCol="119438" srcRow="3389" trgRow="4263" color="EX-magenta" />
    <link srcID="10670" trgID="11197" rel="rRr" directed="false" shadow="false" column="63758" shadowCol="119439" srcRow="3389" trgRow="4267" color="EX-green" />
    <link srcID="10670" trgID="11005" rel="rRr" directed="false" shadow="false" column="63759" shadowCol="119440" srcRow="3389" trgRow="4270" color="EX-yellow" />
    <link srcID="10670" trgID="12865" rel="rRr" directed="false" shadow="false" column="63760" shadowCol="119441" srcRow="3389" trgRow="4296" color="EX-purple" />
    <link srcID="10670" trgID="11388" rel="rRr" directed="false" shadow="false" column="63761" shadowCol="119442" srcRow="3389" trgRow="4392" color="EX-dark-purple" />
    <link srcID="10670" trgID="11375" rel="rRr" directed="false" shadow="false" column="63762" shadowCol="119443" srcRow="3389" trgRow="4413" color="EX-dark-red" />
    <link srcID="10670" trgID="13686" rel="rRr" directed="false" shadow="false" column="63763" shadowCol="119444" srcRow="3389" trgRow="4421" color="EX-pale-green" />
    <link srcID="10670" trgID="11832" rel="rRr" directed="false" shadow="false" column="63764" shadowCol="119445" srcRow="3389" trgRow="4454" color="EX-pale-blue" />
    <link srcID="10670" trgID="11612" rel="rRr" directed="false" shadow="false" column="63765" shadowCol="119446" srcRow="3389" trgRow="4506" color="EX-dark-tan" />
    <link srcID="10670" trgID="11600" rel="rRr" directed="false" shadow="false" column="63766" shadowCol="119447" srcRow="3389" trgRow="4533" color="EX-pale-blue-magenta" />
    <link srcID="10670" trgID="13017" rel="rRr" directed="false" shadow="false" column="63767" shadowCol="119448" srcRow="3389" trgRow="4547" color="EX-pale-yellow orange" />
    <link srcID="10670" trgID="12511" rel="rRr" directed="false" shadow="false" column="63768" shadowCol="119449" srcRow="3389" trgRow="4549" color="EX-medium-magenta" />
    <link srcID="10670" trgID="11208" rel="rRr" directed="false" shadow="false" column="63769" shadowCol="119450" srcRow="3389" trgRow="4551" color="EX-pale-red" />
    <link srcID="10670" trgID="13586" rel="rRr" directed="false" shadow="false" column="63770" shadowCol="119451" srcRow="3389" trgRow="4553" color="EX-pale-cyan" />
    <link srcID="13584" trgID="10670" rel="rRr" directed="false" shadow="false" column="63771" shadowCol="119452" srcRow="4592" trgRow="3389" color="EX-pale-yellow-green" />
    <link srcID="10670" trgID="13097" rel="rRr" directed="false" shadow="false" column="63772" shadowCol="119453" srcRow="3389" trgRow="4599" color="EX-pale-purple" />
    <link srcID="10670" trgID="13614" rel="rRr" directed="false" shadow="false" column="63773" shadowCol="119454" srcRow="3389" trgRow="4611" color="EX-pale-magenta" />
    <link srcID="10670" trgID="13054" rel="rRr" directed="false" shadow="false" column="63774" shadowCol="119455" srcRow="3389" trgRow="4612" color="EX-pale-red-orange" />
    <link srcID="10670" trgID="12611" rel="rRr" directed="false" shadow="false" column="63775" shadowCol="119456" srcRow="3389" trgRow="4617" color="EX-blue" />
    <link srcID="10670" trgID="11069" rel="rRr" directed="false" shadow="false" column="63776" shadowCol="119457" srcRow="3389" trgRow="4623" color="EX-orange" />
    <link srcID="10670" trgID="12662" rel="rRr" directed="false" shadow="false" column="63777" shadowCol="119458" srcRow="3389" trgRow="4627" color="EX-dark-cyan" />
    <link srcID="10670" trgID="12420" rel="rRr" directed="false" shadow="false" column="63778" shadowCol="119459" srcRow="3389" trgRow="4644" color="EX-red" />
    <link srcID="10670" trgID="11142" rel="rRr" directed="false" shadow="false" column="63779" shadowCol="119460" srcRow="3389" trgRow="4649" color="EX-dark-orange" />
    <link srcID="10670" trgID="12359" rel="rRr" directed="false" shadow="false" column="63780" shadowCol="119461" srcRow="3389" trgRow="4650" color="EX-dark-gray-purple" />
    <link srcID="10670" trgID="10958" rel="rRr" directed="false" shadow="false" column="63781" shadowCol="119462" srcRow="3389" trgRow="4671" color="EX-cyan" />
    <link srcID="10670" trgID="12408" rel="rRr" directed="false" shadow="false" column="63782" shadowCol="119463" srcRow="3389" trgRow="4686" color="EX-yellow-orange" />
    <link srcID="10670" trgID="11638" rel="rRr" directed="false" shadow="false" column="63783" shadowCol="119464" srcRow="3389" trgRow="4712" color="EX-pure-blue" />
    <link srcID="10670" trgID="11840" rel="rRr" directed="false" shadow="false" column="63784" shadowCol="119465" srcRow="3389" trgRow="4738" color="EX-dark-yellow-green" />
    <link srcID="10670" trgID="11044" rel="rRr" directed="false" shadow="false" column="63785" shadowCol="119466" srcRow="3389" trgRow="4759" color="EX-dark-magenta" />
    <link srcID="10670" trgID="10833" rel="rRr" directed="false" shadow="false" column="63786" shadowCol="119467" srcRow="3389" trgRow="4766" color="EX-dark-green" />
    <link srcID="10615" trgID="10670" rel="rRr" directed="false" shadow="false" column="63787" shadowCol="119468" srcRow="4779" trgRow="3389" color="EX-blue-magenta" />
    <link srcID="10670" trgID="10968" rel="rRr" directed="false" shadow="false" column="63788" shadowCol="119469" srcRow="3389" trgRow="4811" color="EX-yellow-green" />
    <link srcID="10670" trgID="13885" rel="rRr" directed="false" shadow="false" column="63789" shadowCol="119470" srcRow="3389" trgRow="4814" color="EX-magenta" />
    <link srcID="10670" trgID="13601" rel="rRr" directed="false" shadow="false" column="63790" shadowCol="119471" srcRow="3389" trgRow="4818" color="EX-green" />
    <link srcID="10670" trgID="13034" rel="rRr" directed="false" shadow="false" column="63791" shadowCol="119472" srcRow="3389" trgRow="4843" color="EX-yellow" />
    <link srcID="10670" trgID="11563" rel="rRr" directed="false" shadow="false" column="63792" shadowCol="119473" srcRow="3389" trgRow="4847" color="EX-purple" />
    <link srcID="10670" trgID="11332" rel="rRr" directed="false" shadow="false" column="63793" shadowCol="119474" srcRow="3389" trgRow="4848" color="EX-dark-purple" />
    <link srcID="10670" trgID="12059" rel="rRr" directed="false" shadow="false" column="63794" shadowCol="119475" srcRow="3389" trgRow="4849" color="EX-dark-red" />
    <link srcID="10670" trgID="12130" rel="rRr" directed="false" shadow="false" column="63795" shadowCol="119476" srcRow="3389" trgRow="4850" color="EX-pale-green" />
    <link srcID="10670" trgID="10850" rel="rRr" directed="false" shadow="false" column="63796" shadowCol="119477" srcRow="3389" trgRow="4865" color="EX-pale-blue" />
    <link srcID="10670" trgID="13105" rel="rRr" directed="false" shadow="false" column="63797" shadowCol="119478" srcRow="3389" trgRow="4871" color="EX-dark-tan" />
    <link srcID="10670" trgID="12380" rel="rRr" directed="false" shadow="false" column="63798" shadowCol="119479" srcRow="3389" trgRow="4915" color="EX-pale-blue-magenta" />
    <link srcID="10670" trgID="10735" rel="rRr" directed="false" shadow="false" column="63799" shadowCol="119480" srcRow="3389" trgRow="4960" color="EX-pale-yellow orange" />
    <link srcID="10670" trgID="11598" rel="rRr" directed="false" shadow="false" column="63800" shadowCol="119481" srcRow="3389" trgRow="5105" color="EX-medium-magenta" />
    <link srcID="10670" trgID="11923" rel="rRr" directed="false" shadow="false" column="63801" shadowCol="119482" srcRow="3389" trgRow="5115" color="EX-pale-red" />
    <link srcID="10670" trgID="13032" rel="rRr" directed="false" shadow="false" column="63802" shadowCol="119483" srcRow="3389" trgRow="5133" color="EX-pale-cyan" />
    <link srcID="10670" trgID="11614" rel="rRr" directed="false" shadow="false" column="63803" shadowCol="119484" srcRow="3389" trgRow="5137" color="EX-pale-yellow-green" />
    <link srcID="10670" trgID="12438" rel="rRr" directed="false" shadow="false" column="63804" shadowCol="119485" srcRow="3389" trgRow="5157" color="EX-pale-purple" />
    <link srcID="10670" trgID="13273" rel="rRr" directed="false" shadow="false" column="63805" shadowCol="119486" srcRow="3389" trgRow="5161" color="EX-pale-magenta" />
    <link srcID="10670" trgID="13092" rel="rRr" directed="false" shadow="false" column="63806" shadowCol="119487" srcRow="3389" trgRow="5165" color="EX-pale-red-orange" />
    <link srcID="10670" trgID="13906" rel="rRr" directed="false" shadow="false" column="63807" shadowCol="119488" srcRow="3389" trgRow="5271" color="EX-blue" />
    <link srcID="10670" trgID="11114" rel="rRr" directed="false" shadow="false" column="63808" shadowCol="119489" srcRow="3389" trgRow="5280" color="EX-orange" />
    <link srcID="10670" trgID="13657" rel="rRr" directed="false" shadow="false" column="63809" shadowCol="119490" srcRow="3389" trgRow="5331" color="EX-dark-cyan" />
    <link srcID="10670" trgID="11127" rel="rRr" directed="false" shadow="false" column="63810" shadowCol="119491" srcRow="3389" trgRow="5368" color="EX-red" />
    <link srcID="10670" trgID="11767" rel="rRr" directed="false" shadow="false" column="63811" shadowCol="119492" srcRow="3389" trgRow="5449" color="EX-dark-orange" />
    <link srcID="10670" trgID="12446" rel="rRr" directed="false" shadow="false" column="63812" shadowCol="119493" srcRow="3389" trgRow="5471" color="EX-dark-gray-purple" />
    <link srcID="10670" trgID="14011" rel="rRr" directed="false" shadow="false" column="63813" shadowCol="119494" srcRow="3389" trgRow="5487" color="EX-cyan" />
    <link srcID="10670" trgID="13086" rel="rRr" directed="false" shadow="false" column="63814" shadowCol="119495" srcRow="3389" trgRow="5511" color="EX-yellow-orange" />
    <link srcID="10670" trgID="13052" rel="rRr" directed="false" shadow="false" column="63815" shadowCol="119496" srcRow="3389" trgRow="5512" color="EX-pure-blue" />
    <link srcID="10670" trgID="12694" rel="rRr" directed="false" shadow="false" column="63816" shadowCol="119497" srcRow="3389" trgRow="5570" color="EX-dark-yellow-green" />
    <link srcID="10670" trgID="13087" rel="rRr" directed="false" shadow="false" column="63817" shadowCol="119498" srcRow="3389" trgRow="5588" color="EX-dark-magenta" />
    <link srcID="10670" trgID="11711" rel="rRr" directed="false" shadow="false" column="63818" shadowCol="119499" srcRow="3389" trgRow="5589" color="EX-dark-green" />
    <link srcID="10670" trgID="13079" rel="rRr" directed="false" shadow="false" column="63819" shadowCol="119500" srcRow="3389" trgRow="5605" color="EX-blue-magenta" />
    <link srcID="10670" trgID="13089" rel="rRr" directed="false" shadow="false" column="63820" shadowCol="119501" srcRow="3389" trgRow="5628" color="EX-yellow-green" />
    <link srcID="10670" trgID="12891" rel="rRr" directed="false" shadow="false" column="63821" shadowCol="119502" srcRow="3389" trgRow="5646" color="EX-magenta" />
    <link srcID="10670" trgID="11381" rel="rRr" directed="false" shadow="false" column="63822" shadowCol="119503" srcRow="3389" trgRow="5730" color="EX-green" />
    <link srcID="10670" trgID="12055" rel="rRr" directed="false" shadow="false" column="63823" shadowCol="119504" srcRow="3389" trgRow="5776" color="EX-yellow" />
    <link srcID="13187" trgID="10670" rel="rRr" directed="false" shadow="false" column="63824" shadowCol="119505" srcRow="5791" trgRow="3389" color="EX-purple" />
    <link srcID="13724" trgID="12742" rel="rRr" directed="false" shadow="true" shadowCol="119506" srcRow="2450" trgRow="3390" color="EX-dark-purple" />
    <link srcID="14004" trgID="12742" rel="rRr" directed="false" shadow="true" shadowCol="119507" srcRow="2492" trgRow="3390" color="EX-dark-red" />
    <link srcID="11911" trgID="12742" rel="rRr" directed="false" shadow="true" shadowCol="119508" srcRow="2616" trgRow="3390" color="EX-pale-green" />
    <link srcID="10683" trgID="12742" rel="rRr" directed="false" shadow="true" shadowCol="119509" srcRow="3320" trgRow="3390" color="EX-pale-blue" />
    <link srcID="11810" trgID="12742" rel="rRr" directed="false" shadow="true" shadowCol="119510" srcRow="3323" trgRow="3390" color="EX-dark-tan" />
    <link srcID="10708" trgID="12742" rel="rRr" directed="false" shadow="true" shadowCol="119511" srcRow="3326" trgRow="3390" color="EX-pale-blue-magenta" />
    <link srcID="10976" trgID="12742" rel="rRr" directed="false" shadow="true" shadowCol="119512" srcRow="3337" trgRow="3390" color="EX-pale-yellow orange" />
    <link srcID="12348" trgID="12742" rel="rRr" directed="false" shadow="true" shadowCol="119513" srcRow="3382" trgRow="3390" color="EX-medium-magenta" />
    <link srcID="11691" trgID="12742" rel="rRr" directed="false" shadow="true" shadowCol="119514" srcRow="3388" trgRow="3390" color="EX-pale-red" />
    <link srcID="11892" trgID="12742" rel="rRr" directed="false" shadow="false" column="63825" shadowCol="119515" srcRow="3403" trgRow="3390" color="EX-pale-cyan" />
    <link srcID="12784" trgID="12742" rel="rRr" directed="false" shadow="false" column="63826" shadowCol="119516" srcRow="3408" trgRow="3390" color="EX-pale-yellow-green" />
    <link srcID="11901" trgID="12742" rel="rRr" directed="false" shadow="false" column="63827" shadowCol="119517" srcRow="3451" trgRow="3390" color="EX-pale-purple" />
    <link srcID="11913" trgID="12742" rel="rRr" directed="false" shadow="false" column="63828" shadowCol="119518" srcRow="3460" trgRow="3390" color="EX-pale-magenta" />
    <link srcID="13436" trgID="12742" rel="rRr" directed="false" shadow="false" column="63829" shadowCol="119519" srcRow="3468" trgRow="3390" color="EX-pale-red-orange" />
    <link srcID="12742" trgID="11210" rel="rRr" directed="false" shadow="false" column="63830" shadowCol="119520" srcRow="3390" trgRow="3500" color="EX-blue" />
    <link srcID="12782" trgID="12742" rel="rRr" directed="false" shadow="false" column="63831" shadowCol="119521" srcRow="3504" trgRow="3390" color="EX-orange" />
    <link srcID="11306" trgID="12742" rel="rRr" directed="false" shadow="false" column="63832" shadowCol="119522" srcRow="3534" trgRow="3390" color="EX-dark-cyan" />
    <link srcID="12742" trgID="10994" rel="rRr" directed="false" shadow="false" column="63833" shadowCol="119523" srcRow="3390" trgRow="3591" color="EX-red" />
    <link srcID="13250" trgID="12742" rel="rRr" directed="false" shadow="false" column="63834" shadowCol="119524" srcRow="3595" trgRow="3390" color="EX-dark-orange" />
    <link srcID="11800" trgID="12742" rel="rRr" directed="false" shadow="false" column="63835" shadowCol="119525" srcRow="3631" trgRow="3390" color="EX-dark-gray-purple" />
    <link srcID="11915" trgID="12742" rel="rRr" directed="false" shadow="false" column="63836" shadowCol="119526" srcRow="3701" trgRow="3390" color="EX-cyan" />
    <link srcID="11171" trgID="12742" rel="rRr" directed="false" shadow="false" column="63837" shadowCol="119527" srcRow="3737" trgRow="3390" color="EX-yellow-orange" />
    <link srcID="12440" trgID="12742" rel="rRr" directed="false" shadow="false" column="63838" shadowCol="119528" srcRow="3770" trgRow="3390" color="EX-pure-blue" />
    <link srcID="13764" trgID="12742" rel="rRr" directed="false" shadow="false" column="63839" shadowCol="119529" srcRow="3787" trgRow="3390" color="EX-dark-yellow-green" />
    <link srcID="12437" trgID="12742" rel="rRr" directed="false" shadow="false" column="63840" shadowCol="119530" srcRow="3799" trgRow="3390" color="EX-dark-magenta" />
    <link srcID="11883" trgID="12742" rel="rRr" directed="false" shadow="false" column="63841" shadowCol="119531" srcRow="3880" trgRow="3390" color="EX-dark-green" />
    <link srcID="12743" trgID="12742" rel="rRr" directed="false" shadow="false" column="63842" shadowCol="119532" srcRow="3977" trgRow="3390" color="EX-blue-magenta" />
    <link srcID="12742" trgID="13800" rel="rRr" directed="false" shadow="false" column="63843" shadowCol="119533" srcRow="3390" trgRow="3980" color="EX-yellow-green" />
    <link srcID="11941" trgID="12742" rel="rRr" directed="false" shadow="false" column="63844" shadowCol="119534" srcRow="4000" trgRow="3390" color="EX-magenta" />
    <link srcID="12742" trgID="10631" rel="rRr" directed="false" shadow="false" column="63845" shadowCol="119535" srcRow="3390" trgRow="4111" color="EX-green" />
    <link srcID="11953" trgID="12742" rel="rRr" directed="false" shadow="false" column="63846" shadowCol="119536" srcRow="4114" trgRow="3390" color="EX-yellow" />
    <link srcID="11345" trgID="12742" rel="rRr" directed="false" shadow="false" column="63847" shadowCol="119537" srcRow="4124" trgRow="3390" color="EX-purple" />
    <link srcID="11011" trgID="12742" rel="rRr" directed="false" shadow="false" column="63848" shadowCol="119538" srcRow="4133" trgRow="3390" color="EX-dark-purple" />
    <link srcID="11885" trgID="12742" rel="rRr" directed="false" shadow="false" column="63849" shadowCol="119539" srcRow="4134" trgRow="3390" color="EX-dark-red" />
    <link srcID="12785" trgID="12742" rel="rRr" directed="false" shadow="false" column="63850" shadowCol="119540" srcRow="4173" trgRow="3390" color="EX-pale-green" />
    <link srcID="11624" trgID="12742" rel="rRr" directed="false" shadow="false" column="63851" shadowCol="119541" srcRow="4195" trgRow="3390" color="EX-pale-blue" />
    <link srcID="11141" trgID="12742" rel="rRr" directed="false" shadow="false" column="63852" shadowCol="119542" srcRow="4211" trgRow="3390" color="EX-dark-tan" />
    <link srcID="12742" trgID="11475" rel="rRr" directed="false" shadow="false" column="63853" shadowCol="119543" srcRow="3390" trgRow="4309" color="EX-pale-blue-magenta" />
    <link srcID="10987" trgID="12742" rel="rRr" directed="false" shadow="false" column="63854" shadowCol="119544" srcRow="4375" trgRow="3390" color="EX-pale-yellow orange" />
    <link srcID="11097" trgID="12742" rel="rRr" directed="false" shadow="false" column="63855" shadowCol="119545" srcRow="4389" trgRow="3390" color="EX-medium-magenta" />
    <link srcID="12354" trgID="12742" rel="rRr" directed="false" shadow="false" column="63856" shadowCol="119546" srcRow="4468" trgRow="3390" color="EX-pale-red" />
    <link srcID="12273" trgID="12742" rel="rRr" directed="false" shadow="false" column="63857" shadowCol="119547" srcRow="4561" trgRow="3390" color="EX-pale-cyan" />
    <link srcID="11809" trgID="12742" rel="rRr" directed="false" shadow="false" column="63858" shadowCol="119548" srcRow="4584" trgRow="3390" color="EX-pale-yellow-green" />
    <link srcID="12742" trgID="10833" rel="rRr" directed="false" shadow="false" column="63859" shadowCol="119549" srcRow="3390" trgRow="4766" color="EX-pale-purple" />
    <link srcID="13578" trgID="12742" rel="rRr" directed="false" shadow="false" column="63860" shadowCol="119550" srcRow="4846" trgRow="3390" color="EX-pale-magenta" />
    <link srcID="13656" trgID="12742" rel="rRr" directed="false" shadow="false" column="63861" shadowCol="119551" srcRow="4853" trgRow="3390" color="EX-pale-red-orange" />
    <link srcID="13637" trgID="12742" rel="rRr" directed="false" shadow="false" column="63862" shadowCol="119552" srcRow="4862" trgRow="3390" color="EX-blue" />
    <link srcID="12788" trgID="12742" rel="rRr" directed="false" shadow="false" column="63863" shadowCol="119553" srcRow="4884" trgRow="3390" color="EX-orange" />
    <link srcID="10692" trgID="12742" rel="rRr" directed="false" shadow="false" column="63864" shadowCol="119554" srcRow="4921" trgRow="3390" color="EX-dark-cyan" />
    <link srcID="11582" trgID="12742" rel="rRr" directed="false" shadow="false" column="63865" shadowCol="119555" srcRow="4984" trgRow="3390" color="EX-red" />
    <link srcID="11831" trgID="12742" rel="rRr" directed="false" shadow="false" column="63866" shadowCol="119556" srcRow="5018" trgRow="3390" color="EX-dark-orange" />
    <link srcID="13461" trgID="12742" rel="rRr" directed="false" shadow="false" column="63867" shadowCol="119557" srcRow="5083" trgRow="3390" color="EX-dark-gray-purple" />
    <link srcID="12187" trgID="12742" rel="rRr" directed="false" shadow="false" column="63868" shadowCol="119558" srcRow="5208" trgRow="3390" color="EX-cyan" />
    <link srcID="12822" trgID="12742" rel="rRr" directed="false" shadow="false" column="63869" shadowCol="119559" srcRow="5286" trgRow="3390" color="EX-yellow-orange" />
    <link srcID="11773" trgID="12742" rel="rRr" directed="false" shadow="false" column="63870" shadowCol="119560" srcRow="5466" trgRow="3390" color="EX-pure-blue" />
    <link srcID="11316" trgID="12742" rel="rRr" directed="false" shadow="false" column="63871" shadowCol="119561" srcRow="5478" trgRow="3390" color="EX-dark-yellow-green" />
    <link srcID="12742" trgID="10636" rel="rRr" directed="false" shadow="false" column="63872" shadowCol="119562" srcRow="3390" trgRow="5499" color="EX-dark-magenta" />
    <link srcID="10805" trgID="12742" rel="rRr" directed="false" shadow="false" column="63873" shadowCol="119563" srcRow="5531" trgRow="3390" color="EX-dark-green" />
    <link srcID="11213" trgID="12742" rel="rRr" directed="false" shadow="false" column="63874" shadowCol="119564" srcRow="5536" trgRow="3390" color="EX-blue-magenta" />
    <link srcID="11285" trgID="12742" rel="rRr" directed="false" shadow="false" column="63875" shadowCol="119565" srcRow="5583" trgRow="3390" color="EX-yellow-green" />
    <link srcID="11644" trgID="12742" rel="rRr" directed="false" shadow="false" column="63876" shadowCol="119566" srcRow="5656" trgRow="3390" color="EX-magenta" />
    <link srcID="13769" trgID="12742" rel="rRr" directed="false" shadow="false" column="63877" shadowCol="119567" srcRow="5683" trgRow="3390" color="EX-green" />
    <link srcID="11022" trgID="11884" rel="rRr" directed="false" shadow="true" shadowCol="119568" srcRow="2573" trgRow="3391" color="EX-yellow" />
    <link srcID="11884" trgID="12633" rel="rRr" directed="false" shadow="true" shadowCol="119569" srcRow="3391" trgRow="2818" color="EX-purple" />
    <link srcID="10684" trgID="11884" rel="rRr" directed="false" shadow="true" shadowCol="119570" srcRow="3317" trgRow="3391" color="EX-dark-purple" />
    <link srcID="10709" trgID="11884" rel="rRr" directed="false" shadow="true" shadowCol="119571" srcRow="3318" trgRow="3391" color="EX-dark-red" />
    <link srcID="10683" trgID="11884" rel="rRr" directed="false" shadow="true" shadowCol="119572" srcRow="3320" trgRow="3391" color="EX-pale-green" />
    <link srcID="10963" trgID="11884" rel="rRr" directed="false" shadow="true" shadowCol="119573" srcRow="3321" trgRow="3391" color="EX-pale-blue" />
    <link srcID="11676" trgID="11884" rel="rRr" directed="false" shadow="true" shadowCol="119574" srcRow="3324" trgRow="3391" color="EX-dark-tan" />
    <link srcID="11884" trgID="10708" rel="rRr" directed="false" shadow="true" shadowCol="119575" srcRow="3391" trgRow="3326" color="EX-pale-blue-magenta" />
    <link srcID="10680" trgID="11884" rel="rRr" directed="false" shadow="true" shadowCol="119576" srcRow="3328" trgRow="3391" color="EX-pale-yellow orange" />
    <link srcID="11890" trgID="11884" rel="rRr" directed="false" shadow="true" shadowCol="119577" srcRow="3329" trgRow="3391" color="EX-medium-magenta" />
    <link srcID="10976" trgID="11884" rel="rRr" directed="false" shadow="true" shadowCol="119578" srcRow="3337" trgRow="3391" color="EX-pale-red" />
    <link srcID="12653" trgID="11884" rel="rRr" directed="false" shadow="true" shadowCol="119579" srcRow="3346" trgRow="3391" color="EX-pale-cyan" />
    <link srcID="11691" trgID="11884" rel="rRr" directed="false" shadow="true" shadowCol="119580" srcRow="3388" trgRow="3391" color="EX-pale-yellow-green" />
    <link srcID="10670" trgID="11884" rel="rRr" directed="false" shadow="true" shadowCol="119581" srcRow="3389" trgRow="3391" color="EX-pale-purple" />
    <link srcID="11961" trgID="11884" rel="rRr" directed="false" shadow="false" column="63878" shadowCol="119582" srcRow="3392" trgRow="3391" color="EX-pale-magenta" />
    <link srcID="12697" trgID="11884" rel="rRr" directed="false" shadow="false" column="63879" shadowCol="119583" srcRow="3395" trgRow="3391" color="EX-pale-red-orange" />
    <link srcID="11884" trgID="12216" rel="rRr" directed="false" shadow="false" column="63880" shadowCol="119584" srcRow="3391" trgRow="3409" color="EX-blue" />
    <link srcID="12919" trgID="11884" rel="rRr" directed="false" shadow="false" column="63881" shadowCol="119585" srcRow="3413" trgRow="3391" color="EX-orange" />
    <link srcID="13590" trgID="11884" rel="rRr" directed="false" shadow="false" column="63882" shadowCol="119586" srcRow="3422" trgRow="3391" color="EX-dark-cyan" />
    <link srcID="11884" trgID="12777" rel="rRr" directed="false" shadow="false" column="63883" shadowCol="119587" srcRow="3391" trgRow="3433" color="EX-red" />
    <link srcID="11901" trgID="11884" rel="rRr" directed="false" shadow="false" column="63884" shadowCol="119588" srcRow="3451" trgRow="3391" color="EX-dark-orange" />
    <link srcID="11023" trgID="11884" rel="rRr" directed="false" shadow="false" column="63885" shadowCol="119589" srcRow="3467" trgRow="3391" color="EX-dark-gray-purple" />
    <link srcID="11884" trgID="11210" rel="rRr" directed="false" shadow="false" column="63886" shadowCol="119590" srcRow="3391" trgRow="3500" color="EX-cyan" />
    <link srcID="12248" trgID="11884" rel="rRr" directed="false" shadow="false" column="63887" shadowCol="119591" srcRow="3514" trgRow="3391" color="EX-yellow-orange" />
    <link srcID="13943" trgID="11884" rel="rRr" directed="false" shadow="false" column="63888" shadowCol="119592" srcRow="3516" trgRow="3391" color="EX-pure-blue" />
    <link srcID="11828" trgID="11884" rel="rRr" directed="false" shadow="false" column="63889" shadowCol="119593" srcRow="3526" trgRow="3391" color="EX-dark-yellow-green" />
    <link srcID="11884" trgID="11471" rel="rRr" directed="false" shadow="false" column="63890" shadowCol="119594" srcRow="3391" trgRow="3546" color="EX-dark-magenta" />
    <link srcID="13875" trgID="11884" rel="rRr" directed="false" shadow="false" column="63891" shadowCol="119595" srcRow="3604" trgRow="3391" color="EX-dark-green" />
    <link srcID="12728" trgID="11884" rel="rRr" directed="false" shadow="false" column="63892" shadowCol="119596" srcRow="3623" trgRow="3391" color="EX-blue-magenta" />
    <link srcID="11053" trgID="11884" rel="rRr" directed="false" shadow="false" column="63893" shadowCol="119597" srcRow="3637" trgRow="3391" color="EX-yellow-green" />
    <link srcID="11041" trgID="11884" rel="rRr" directed="false" shadow="false" column="63894" shadowCol="119598" srcRow="3641" trgRow="3391" color="EX-magenta" />
    <link srcID="10962" trgID="11884" rel="rRr" directed="false" shadow="false" column="63895" shadowCol="119599" srcRow="3664" trgRow="3391" color="EX-green" />
    <link srcID="12717" trgID="11884" rel="rRr" directed="false" shadow="false" column="63896" shadowCol="119600" srcRow="3690" trgRow="3391" color="EX-yellow" />
    <link srcID="12350" trgID="11884" rel="rRr" directed="false" shadow="false" column="63897" shadowCol="119601" srcRow="3782" trgRow="3391" color="EX-purple" />
    <link srcID="13203" trgID="11884" rel="rRr" directed="false" shadow="false" column="63898" shadowCol="119602" srcRow="3871" trgRow="3391" color="EX-dark-purple" />
    <link srcID="12639" trgID="11884" rel="rRr" directed="false" shadow="false" column="63899" shadowCol="119603" srcRow="3953" trgRow="3391" color="EX-dark-red" />
    <link srcID="12839" trgID="11884" rel="rRr" directed="false" shadow="false" column="63900" shadowCol="119604" srcRow="3962" trgRow="3391" color="EX-pale-green" />
    <link srcID="10937" trgID="11884" rel="rRr" directed="false" shadow="false" column="63901" shadowCol="119605" srcRow="4068" trgRow="3391" color="EX-pale-blue" />
    <link srcID="13332" trgID="11884" rel="rRr" directed="false" shadow="false" column="63902" shadowCol="119606" srcRow="4070" trgRow="3391" color="EX-dark-tan" />
    <link srcID="10822" trgID="11884" rel="rRr" directed="false" shadow="false" column="63903" shadowCol="119607" srcRow="4073" trgRow="3391" color="EX-pale-blue-magenta" />
    <link srcID="12876" trgID="11884" rel="rRr" directed="false" shadow="false" column="63904" shadowCol="119608" srcRow="4079" trgRow="3391" color="EX-pale-yellow orange" />
    <link srcID="11155" trgID="11884" rel="rRr" directed="false" shadow="false" column="63905" shadowCol="119609" srcRow="4127" trgRow="3391" color="EX-medium-magenta" />
    <link srcID="13488" trgID="11884" rel="rRr" directed="false" shadow="false" column="63906" shadowCol="119610" srcRow="4132" trgRow="3391" color="EX-pale-red" />
    <link srcID="12002" trgID="11884" rel="rRr" directed="false" shadow="false" column="63907" shadowCol="119611" srcRow="4177" trgRow="3391" color="EX-pale-cyan" />
    <link srcID="11956" trgID="11884" rel="rRr" directed="false" shadow="false" column="63908" shadowCol="119612" srcRow="4201" trgRow="3391" color="EX-pale-yellow-green" />
    <link srcID="12036" trgID="11884" rel="rRr" directed="false" shadow="false" column="63909" shadowCol="119613" srcRow="4221" trgRow="3391" color="EX-pale-purple" />
    <link srcID="11009" trgID="11884" rel="rRr" directed="false" shadow="false" column="63910" shadowCol="119614" srcRow="4238" trgRow="3391" color="EX-pale-magenta" />
    <link srcID="12865" trgID="11884" rel="rRr" directed="false" shadow="false" column="63911" shadowCol="119615" srcRow="4296" trgRow="3391" color="EX-pale-red-orange" />
    <link srcID="11884" trgID="10851" rel="rRr" directed="false" shadow="false" column="63912" shadowCol="119616" srcRow="3391" trgRow="4336" color="EX-blue" />
    <link srcID="13378" trgID="11884" rel="rRr" directed="false" shadow="false" column="63913" shadowCol="119617" srcRow="4339" trgRow="3391" color="EX-orange" />
    <link srcID="11388" trgID="11884" rel="rRr" directed="false" shadow="false" column="63914" shadowCol="119618" srcRow="4392" trgRow="3391" color="EX-dark-cyan" />
    <link srcID="13632" trgID="11884" rel="rRr" directed="false" shadow="false" column="63915" shadowCol="119619" srcRow="4430" trgRow="3391" color="EX-red" />
    <link srcID="13972" trgID="11884" rel="rRr" directed="false" shadow="false" column="63916" shadowCol="119620" srcRow="4520" trgRow="3391" color="EX-dark-orange" />
    <link srcID="11051" trgID="11884" rel="rRr" directed="false" shadow="false" column="63917" shadowCol="119621" srcRow="4537" trgRow="3391" color="EX-dark-gray-purple" />
    <link srcID="12511" trgID="11884" rel="rRr" directed="false" shadow="false" column="63918" shadowCol="119622" srcRow="4549" trgRow="3391" color="EX-cyan" />
    <link srcID="12273" trgID="11884" rel="rRr" directed="false" shadow="false" column="63919" shadowCol="119623" srcRow="4561" trgRow="3391" color="EX-yellow-orange" />
    <link srcID="11069" trgID="11884" rel="rRr" directed="false" shadow="false" column="63920" shadowCol="119624" srcRow="4623" trgRow="3391" color="EX-pure-blue" />
    <link srcID="12662" trgID="11884" rel="rRr" directed="false" shadow="false" column="63921" shadowCol="119625" srcRow="4627" trgRow="3391" color="EX-dark-yellow-green" />
    <link srcID="11884" trgID="10833" rel="rRr" directed="false" shadow="false" column="63922" shadowCol="119626" srcRow="3391" trgRow="4766" color="EX-dark-magenta" />
    <link srcID="11111" trgID="11884" rel="rRr" directed="false" shadow="false" column="63923" shadowCol="119627" srcRow="4832" trgRow="3391" color="EX-dark-green" />
    <link srcID="11563" trgID="11884" rel="rRr" directed="false" shadow="false" column="63924" shadowCol="119628" srcRow="4847" trgRow="3391" color="EX-blue-magenta" />
    <link srcID="10934" trgID="11884" rel="rRr" directed="false" shadow="false" column="63925" shadowCol="119629" srcRow="4858" trgRow="3391" color="EX-yellow-green" />
    <link srcID="11884" trgID="11017" rel="rRr" directed="false" shadow="false" column="63926" shadowCol="119630" srcRow="3391" trgRow="4859" color="EX-magenta" />
    <link srcID="11872" trgID="11884" rel="rRr" directed="false" shadow="false" column="63927" shadowCol="119631" srcRow="5101" trgRow="3391" color="EX-green" />
    <link srcID="11884" trgID="11923" rel="rRr" directed="false" shadow="false" column="63928" shadowCol="119632" srcRow="3391" trgRow="5115" color="EX-yellow" />
    <link srcID="12963" trgID="11884" rel="rRr" directed="false" shadow="false" column="63929" shadowCol="119633" srcRow="5116" trgRow="3391" color="EX-purple" />
    <link srcID="11884" trgID="13847" rel="rRr" directed="false" shadow="false" column="63930" shadowCol="119634" srcRow="3391" trgRow="5242" color="EX-dark-purple" />
    <link srcID="13882" trgID="11884" rel="rRr" directed="false" shadow="false" column="63931" shadowCol="119635" srcRow="5253" trgRow="3391" color="EX-dark-red" />
    <link srcID="13468" trgID="11884" rel="rRr" directed="false" shadow="false" column="63932" shadowCol="119636" srcRow="5270" trgRow="3391" color="EX-pale-green" />
    <link srcID="13215" trgID="11884" rel="rRr" directed="false" shadow="false" column="63933" shadowCol="119637" srcRow="5293" trgRow="3391" color="EX-pale-blue" />
    <link srcID="12424" trgID="11884" rel="rRr" directed="false" shadow="false" column="63934" shadowCol="119638" srcRow="5338" trgRow="3391" color="EX-dark-tan" />
    <link srcID="10827" trgID="11884" rel="rRr" directed="false" shadow="false" column="63935" shadowCol="119639" srcRow="5390" trgRow="3391" color="EX-pale-blue-magenta" />
    <link srcID="11884" trgID="14011" rel="rRr" directed="false" shadow="false" column="63936" shadowCol="119640" srcRow="3391" trgRow="5487" color="EX-pale-yellow orange" />
    <link srcID="11884" trgID="13400" rel="rRr" directed="false" shadow="false" column="63937" shadowCol="119641" srcRow="3391" trgRow="5585" color="EX-medium-magenta" />
    <link srcID="13235" trgID="11884" rel="rRr" directed="false" shadow="false" column="63938" shadowCol="119642" srcRow="5645" trgRow="3391" color="EX-pale-red" />
    <link srcID="11961" trgID="11274" rel="rRr" directed="false" shadow="true" shadowCol="119643" srcRow="3392" trgRow="2924" color="EX-pale-cyan" />
    <link srcID="11961" trgID="10709" rel="rRr" directed="false" shadow="true" shadowCol="119644" srcRow="3392" trgRow="3318" color="EX-pale-yellow-green" />
    <link srcID="11961" trgID="10683" rel="rRr" directed="false" shadow="true" shadowCol="119645" srcRow="3392" trgRow="3320" color="EX-pale-purple" />
    <link srcID="11961" trgID="10963" rel="rRr" directed="false" shadow="true" shadowCol="119646" srcRow="3392" trgRow="3321" color="EX-pale-magenta" />
    <link srcID="11961" trgID="10708" rel="rRr" directed="false" shadow="true" shadowCol="119647" srcRow="3392" trgRow="3326" color="EX-pale-red-orange" />
    <link srcID="10976" trgID="11961" rel="rRr" directed="false" shadow="true" shadowCol="119648" srcRow="3337" trgRow="3392" color="EX-blue" />
    <link srcID="10977" trgID="11961" rel="rRr" directed="false" shadow="true" shadowCol="119649" srcRow="3350" trgRow="3392" color="EX-orange" />
    <link srcID="10704" trgID="11961" rel="rRr" directed="false" shadow="true" shadowCol="119650" srcRow="3352" trgRow="3392" color="EX-dark-cyan" />
    <link srcID="11961" trgID="12336" rel="rRr" directed="false" shadow="true" shadowCol="119651" srcRow="3392" trgRow="3354" color="EX-red" />
    <link srcID="11961" trgID="11884" rel="rRr" directed="false" shadow="true" shadowCol="119652" srcRow="3392" trgRow="3391" color="EX-dark-orange" />
    <link srcID="10710" trgID="11961" rel="rRr" directed="false" shadow="false" column="63939" shadowCol="119653" srcRow="3401" trgRow="3392" color="EX-dark-gray-purple" />
    <link srcID="11961" trgID="11523" rel="rRr" directed="false" shadow="false" column="63940" shadowCol="119654" srcRow="3392" trgRow="3425" color="EX-cyan" />
    <link srcID="11588" trgID="11961" rel="rRr" directed="false" shadow="false" column="63941" shadowCol="119655" srcRow="3501" trgRow="3392" color="EX-yellow-orange" />
    <link srcID="11961" trgID="11371" rel="rRr" directed="false" shadow="false" column="63942" shadowCol="119656" srcRow="3392" trgRow="3506" color="EX-pure-blue" />
    <link srcID="11961" trgID="13500" rel="rRr" directed="false" shadow="false" column="63943" shadowCol="119657" srcRow="3392" trgRow="3507" color="EX-dark-yellow-green" />
    <link srcID="11961" trgID="12248" rel="rRr" directed="false" shadow="false" column="63944" shadowCol="119658" srcRow="3392" trgRow="3514" color="EX-dark-magenta" />
    <link srcID="11961" trgID="12940" rel="rRr" directed="false" shadow="false" column="63945" shadowCol="119659" srcRow="3392" trgRow="3515" color="EX-dark-green" />
    <link srcID="11961" trgID="12634" rel="rRr" directed="false" shadow="false" column="63946" shadowCol="119660" srcRow="3392" trgRow="3523" color="EX-blue-magenta" />
    <link srcID="11961" trgID="13238" rel="rRr" directed="false" shadow="false" column="63947" shadowCol="119661" srcRow="3392" trgRow="3531" color="EX-yellow-green" />
    <link srcID="11961" trgID="11378" rel="rRr" directed="false" shadow="false" column="63948" shadowCol="119662" srcRow="3392" trgRow="3533" color="EX-magenta" />
    <link srcID="11545" trgID="11961" rel="rRr" directed="false" shadow="false" column="63949" shadowCol="119663" srcRow="3581" trgRow="3392" color="EX-green" />
    <link srcID="11961" trgID="11053" rel="rRr" directed="false" shadow="false" column="63950" shadowCol="119664" srcRow="3392" trgRow="3637" color="EX-yellow" />
    <link srcID="11961" trgID="10815" rel="rRr" directed="false" shadow="false" column="63951" shadowCol="119665" srcRow="3392" trgRow="3667" color="EX-purple" />
    <link srcID="11961" trgID="12001" rel="rRr" directed="false" shadow="false" column="63952" shadowCol="119666" srcRow="3392" trgRow="3669" color="EX-dark-purple" />
    <link srcID="11961" trgID="12032" rel="rRr" directed="false" shadow="false" column="63953" shadowCol="119667" srcRow="3392" trgRow="3716" color="EX-dark-red" />
    <link srcID="11961" trgID="12199" rel="rRr" directed="false" shadow="false" column="63954" shadowCol="119668" srcRow="3392" trgRow="3727" color="EX-pale-green" />
    <link srcID="11961" trgID="10800" rel="rRr" directed="false" shadow="false" column="63955" shadowCol="119669" srcRow="3392" trgRow="3732" color="EX-pale-blue" />
    <link srcID="11961" trgID="12921" rel="rRr" directed="false" shadow="false" column="63956" shadowCol="119670" srcRow="3392" trgRow="3789" color="EX-dark-tan" />
    <link srcID="11961" trgID="12908" rel="rRr" directed="false" shadow="false" column="63957" shadowCol="119671" srcRow="3392" trgRow="3791" color="EX-pale-blue-magenta" />
    <link srcID="11961" trgID="12829" rel="rRr" directed="false" shadow="false" column="63958" shadowCol="119672" srcRow="3392" trgRow="3802" color="EX-pale-yellow orange" />
    <link srcID="11961" trgID="11386" rel="rRr" directed="false" shadow="false" column="63959" shadowCol="119673" srcRow="3392" trgRow="3811" color="EX-medium-magenta" />
    <link srcID="12674" trgID="11961" rel="rRr" directed="false" shadow="false" column="63960" shadowCol="119674" srcRow="3899" trgRow="3392" color="EX-pale-red" />
    <link srcID="13866" trgID="11961" rel="rRr" directed="false" shadow="false" column="63961" shadowCol="119675" srcRow="4066" trgRow="3392" color="EX-pale-cyan" />
    <link srcID="11961" trgID="13332" rel="rRr" directed="false" shadow="false" column="63962" shadowCol="119676" srcRow="3392" trgRow="4070" color="EX-pale-yellow-green" />
    <link srcID="11961" trgID="11858" rel="rRr" directed="false" shadow="false" column="63963" shadowCol="119677" srcRow="3392" trgRow="4095" color="EX-pale-purple" />
    <link srcID="11961" trgID="11345" rel="rRr" directed="false" shadow="false" column="63964" shadowCol="119678" srcRow="3392" trgRow="4124" color="EX-pale-magenta" />
    <link srcID="11961" trgID="11885" rel="rRr" directed="false" shadow="false" column="63965" shadowCol="119679" srcRow="3392" trgRow="4134" color="EX-pale-red-orange" />
    <link srcID="11961" trgID="12545" rel="rRr" directed="false" shadow="false" column="63966" shadowCol="119680" srcRow="3392" trgRow="4163" color="EX-blue" />
    <link srcID="13892" trgID="11961" rel="rRr" directed="false" shadow="false" column="63967" shadowCol="119681" srcRow="4202" trgRow="3392" color="EX-orange" />
    <link srcID="11961" trgID="11081" rel="rRr" directed="false" shadow="false" column="63968" shadowCol="119682" srcRow="3392" trgRow="4344" color="EX-dark-cyan" />
    <link srcID="11961" trgID="10946" rel="rRr" directed="false" shadow="false" column="63969" shadowCol="119683" srcRow="3392" trgRow="4356" color="EX-red" />
    <link srcID="11961" trgID="13623" rel="rRr" directed="false" shadow="false" column="63970" shadowCol="119684" srcRow="3392" trgRow="4363" color="EX-dark-orange" />
    <link srcID="11961" trgID="13686" rel="rRr" directed="false" shadow="false" column="63971" shadowCol="119685" srcRow="3392" trgRow="4421" color="EX-dark-gray-purple" />
    <link srcID="11961" trgID="12669" rel="rRr" directed="false" shadow="false" column="63972" shadowCol="119686" srcRow="3392" trgRow="4439" color="EX-cyan" />
    <link srcID="12807" trgID="11961" rel="rRr" directed="false" shadow="false" column="63973" shadowCol="119687" srcRow="4446" trgRow="3392" color="EX-yellow-orange" />
    <link srcID="11961" trgID="12679" rel="rRr" directed="false" shadow="false" column="63974" shadowCol="119688" srcRow="3392" trgRow="4469" color="EX-pure-blue" />
    <link srcID="11961" trgID="12651" rel="rRr" directed="false" shadow="false" column="63975" shadowCol="119689" srcRow="3392" trgRow="4535" color="EX-dark-yellow-green" />
    <link srcID="11961" trgID="12662" rel="rRr" directed="false" shadow="false" column="63976" shadowCol="119690" srcRow="3392" trgRow="4627" color="EX-dark-magenta" />
    <link srcID="11961" trgID="12408" rel="rRr" directed="false" shadow="false" column="63977" shadowCol="119691" srcRow="3392" trgRow="4686" color="EX-dark-green" />
    <link srcID="11961" trgID="11017" rel="rRr" directed="false" shadow="false" column="63978" shadowCol="119692" srcRow="3392" trgRow="4859" color="EX-blue-magenta" />
    <link srcID="11961" trgID="10825" rel="rRr" directed="false" shadow="false" column="63979" shadowCol="119693" srcRow="3392" trgRow="5020" color="EX-yellow-green" />
    <link srcID="11961" trgID="13336" rel="rRr" directed="false" shadow="false" column="63980" shadowCol="119694" srcRow="3392" trgRow="5127" color="EX-magenta" />
    <link srcID="13882" trgID="11961" rel="rRr" directed="false" shadow="false" column="63981" shadowCol="119695" srcRow="5253" trgRow="3392" color="EX-green" />
    <link srcID="11961" trgID="13477" rel="rRr" directed="false" shadow="false" column="63982" shadowCol="119696" srcRow="3392" trgRow="5267" color="EX-yellow" />
    <link srcID="11961" trgID="11172" rel="rRr" directed="false" shadow="false" column="63983" shadowCol="119697" srcRow="3392" trgRow="5269" color="EX-purple" />
    <link srcID="13468" trgID="11961" rel="rRr" directed="false" shadow="false" column="63984" shadowCol="119698" srcRow="5270" trgRow="3392" color="EX-dark-purple" />
    <link srcID="11961" trgID="14034" rel="rRr" directed="false" shadow="false" column="63985" shadowCol="119699" srcRow="3392" trgRow="5277" color="EX-dark-red" />
    <link srcID="11961" trgID="10805" rel="rRr" directed="false" shadow="false" column="63986" shadowCol="119700" srcRow="3392" trgRow="5531" color="EX-pale-green" />
    <link srcID="11348" trgID="11125" rel="rRr" directed="false" shadow="true" shadowCol="119701" srcRow="2477" trgRow="3393" color="EX-pale-blue" />
    <link srcID="12540" trgID="11125" rel="rRr" directed="false" shadow="true" shadowCol="119702" srcRow="2508" trgRow="3393" color="EX-dark-tan" />
    <link srcID="11125" trgID="10963" rel="rRr" directed="false" shadow="true" shadowCol="119703" srcRow="3393" trgRow="3321" color="EX-pale-blue-magenta" />
    <link srcID="11676" trgID="11125" rel="rRr" directed="false" shadow="true" shadowCol="119704" srcRow="3324" trgRow="3393" color="EX-pale-yellow orange" />
    <link srcID="11125" trgID="10708" rel="rRr" directed="false" shadow="true" shadowCol="119705" srcRow="3393" trgRow="3326" color="EX-medium-magenta" />
    <link srcID="10976" trgID="11125" rel="rRr" directed="false" shadow="true" shadowCol="119706" srcRow="3337" trgRow="3393" color="EX-pale-red" />
    <link srcID="11691" trgID="11125" rel="rRr" directed="false" shadow="true" shadowCol="119707" srcRow="3388" trgRow="3393" color="EX-pale-cyan" />
    <link srcID="10670" trgID="11125" rel="rRr" directed="false" shadow="true" shadowCol="119708" srcRow="3389" trgRow="3393" color="EX-pale-yellow-green" />
    <link srcID="11125" trgID="11203" rel="rRr" directed="false" shadow="false" column="63987" shadowCol="119709" srcRow="3393" trgRow="3399" color="EX-pale-purple" />
    <link srcID="10997" trgID="11125" rel="rRr" directed="false" shadow="false" column="63988" shadowCol="119710" srcRow="3476" trgRow="3393" color="EX-pale-magenta" />
    <link srcID="11219" trgID="11125" rel="rRr" directed="false" shadow="false" column="63989" shadowCol="119711" srcRow="3480" trgRow="3393" color="EX-pale-red-orange" />
    <link srcID="12818" trgID="11125" rel="rRr" directed="false" shadow="false" column="63990" shadowCol="119712" srcRow="3488" trgRow="3393" color="EX-blue" />
    <link srcID="11125" trgID="13908" rel="rRr" directed="false" shadow="false" column="63991" shadowCol="119713" srcRow="3393" trgRow="3498" color="EX-orange" />
    <link srcID="12248" trgID="11125" rel="rRr" directed="false" shadow="false" column="63992" shadowCol="119714" srcRow="3514" trgRow="3393" color="EX-dark-cyan" />
    <link srcID="11125" trgID="13362" rel="rRr" directed="false" shadow="false" column="63993" shadowCol="119715" srcRow="3393" trgRow="3518" color="EX-red" />
    <link srcID="11125" trgID="11471" rel="rRr" directed="false" shadow="false" column="63994" shadowCol="119716" srcRow="3393" trgRow="3546" color="EX-dark-orange" />
    <link srcID="11125" trgID="14025" rel="rRr" directed="false" shadow="false" column="63995" shadowCol="119717" srcRow="3393" trgRow="3586" color="EX-dark-gray-purple" />
    <link srcID="12312" trgID="11125" rel="rRr" directed="false" shadow="false" column="63996" shadowCol="119718" srcRow="3605" trgRow="3393" color="EX-cyan" />
    <link srcID="12756" trgID="11125" rel="rRr" directed="false" shadow="false" column="63997" shadowCol="119719" srcRow="3634" trgRow="3393" color="EX-yellow-orange" />
    <link srcID="13764" trgID="11125" rel="rRr" directed="false" shadow="false" column="63998" shadowCol="119720" srcRow="3787" trgRow="3393" color="EX-pure-blue" />
    <link srcID="11509" trgID="11125" rel="rRr" directed="false" shadow="false" column="63999" shadowCol="119721" srcRow="3821" trgRow="3393" color="EX-dark-yellow-green" />
    <link srcID="11526" trgID="11125" rel="rRr" directed="false" shadow="false" column="64000" shadowCol="119722" srcRow="3834" trgRow="3393" color="EX-dark-magenta" />
    <link srcID="11625" trgID="11125" rel="rRr" directed="false" shadow="false" column="64001" shadowCol="119723" srcRow="3859" trgRow="3393" color="EX-dark-green" />
    <link srcID="11125" trgID="13012" rel="rRr" directed="false" shadow="false" column="64002" shadowCol="119724" srcRow="3393" trgRow="3861" color="EX-blue-magenta" />
    <link srcID="12916" trgID="11125" rel="rRr" directed="false" shadow="false" column="64003" shadowCol="119725" srcRow="4307" trgRow="3393" color="EX-yellow-green" />
    <link srcID="11334" trgID="11125" rel="rRr" directed="false" shadow="false" column="64004" shadowCol="119726" srcRow="4391" trgRow="3393" color="EX-magenta" />
    <link srcID="11125" trgID="12706" rel="rRr" directed="false" shadow="false" column="64005" shadowCol="119727" srcRow="3393" trgRow="4393" color="EX-green" />
    <link srcID="11256" trgID="11125" rel="rRr" directed="false" shadow="false" column="64006" shadowCol="119728" srcRow="4409" trgRow="3393" color="EX-yellow" />
    <link srcID="11125" trgID="13698" rel="rRr" directed="false" shadow="false" column="64007" shadowCol="119729" srcRow="3393" trgRow="4534" color="EX-purple" />
    <link srcID="11125" trgID="11142" rel="rRr" directed="false" shadow="false" column="64008" shadowCol="119730" srcRow="3393" trgRow="4649" color="EX-dark-purple" />
    <link srcID="11125" trgID="12555" rel="rRr" directed="false" shadow="false" column="64009" shadowCol="119731" srcRow="3393" trgRow="4706" color="EX-dark-red" />
    <link srcID="12657" trgID="11125" rel="rRr" directed="false" shadow="false" column="64010" shadowCol="119732" srcRow="5568" trgRow="3393" color="EX-pale-green" />
    <link srcID="10782" trgID="11125" rel="rRr" directed="false" shadow="false" column="64011" shadowCol="119733" srcRow="5569" trgRow="3393" color="EX-pale-blue" />
    <link srcID="10760" trgID="11125" rel="rRr" directed="false" shadow="false" column="64012" shadowCol="119734" srcRow="5713" trgRow="3393" color="EX-dark-tan" />
    <link srcID="11574" trgID="11125" rel="rRr" directed="false" shadow="false" column="64013" shadowCol="119735" srcRow="5743" trgRow="3393" color="EX-pale-blue-magenta" />
    <link srcID="13580" trgID="11125" rel="rRr" directed="false" shadow="false" column="64014" shadowCol="119736" srcRow="5788" trgRow="3393" color="EX-pale-yellow orange" />
    <link srcID="12577" trgID="13406" rel="rRr" directed="false" shadow="true" shadowCol="119737" srcRow="3394" trgRow="2644" color="EX-medium-magenta" />
    <link srcID="12577" trgID="11922" rel="rRr" directed="false" shadow="true" shadowCol="119738" srcRow="3394" trgRow="2812" color="EX-pale-red" />
    <link srcID="12577" trgID="10709" rel="rRr" directed="false" shadow="true" shadowCol="119739" srcRow="3394" trgRow="3318" color="EX-pale-cyan" />
    <link srcID="12577" trgID="10683" rel="rRr" directed="false" shadow="true" shadowCol="119740" srcRow="3394" trgRow="3320" color="EX-pale-yellow-green" />
    <link srcID="12577" trgID="10963" rel="rRr" directed="false" shadow="true" shadowCol="119741" srcRow="3394" trgRow="3321" color="EX-pale-purple" />
    <link srcID="12577" trgID="10708" rel="rRr" directed="false" shadow="true" shadowCol="119742" srcRow="3394" trgRow="3326" color="EX-pale-magenta" />
    <link srcID="10976" trgID="12577" rel="rRr" directed="false" shadow="true" shadowCol="119743" srcRow="3337" trgRow="3394" color="EX-pale-red-orange" />
    <link srcID="10710" trgID="12577" rel="rRr" directed="false" shadow="false" column="64015" shadowCol="119744" srcRow="3401" trgRow="3394" color="EX-blue" />
    <link srcID="12577" trgID="11901" rel="rRr" directed="false" shadow="false" column="64016" shadowCol="119745" srcRow="3394" trgRow="3451" color="EX-orange" />
    <link srcID="12577" trgID="11016" rel="rRr" directed="false" shadow="false" column="64017" shadowCol="119746" srcRow="3394" trgRow="3456" color="EX-dark-cyan" />
    <link srcID="12577" trgID="11032" rel="rRr" directed="false" shadow="false" column="64018" shadowCol="119747" srcRow="3394" trgRow="3457" color="EX-red" />
    <link srcID="12022" trgID="12577" rel="rRr" directed="false" shadow="false" column="64019" shadowCol="119748" srcRow="3499" trgRow="3394" color="EX-dark-orange" />
    <link srcID="11534" trgID="12577" rel="rRr" directed="false" shadow="false" column="64020" shadowCol="119749" srcRow="3512" trgRow="3394" color="EX-dark-gray-purple" />
    <link srcID="12248" trgID="12577" rel="rRr" directed="false" shadow="false" column="64021" shadowCol="119750" srcRow="3514" trgRow="3394" color="EX-cyan" />
    <link srcID="12577" trgID="11815" rel="rRr" directed="false" shadow="false" column="64022" shadowCol="119751" srcRow="3394" trgRow="3584" color="EX-yellow-orange" />
    <link srcID="13802" trgID="12577" rel="rRr" directed="false" shadow="false" column="64023" shadowCol="119752" srcRow="3661" trgRow="3394" color="EX-pure-blue" />
    <link srcID="11661" trgID="12577" rel="rRr" directed="false" shadow="false" column="64024" shadowCol="119753" srcRow="3736" trgRow="3394" color="EX-dark-yellow-green" />
    <link srcID="12577" trgID="11171" rel="rRr" directed="false" shadow="false" column="64025" shadowCol="119754" srcRow="3394" trgRow="3737" color="EX-dark-magenta" />
    <link srcID="12577" trgID="11308" rel="rRr" directed="false" shadow="false" column="64026" shadowCol="119755" srcRow="3394" trgRow="3738" color="EX-dark-green" />
    <link srcID="12577" trgID="13507" rel="rRr" directed="false" shadow="false" column="64027" shadowCol="119756" srcRow="3394" trgRow="4010" color="EX-blue-magenta" />
    <link srcID="13173" trgID="12577" rel="rRr" directed="false" shadow="false" column="64028" shadowCol="119757" srcRow="4056" trgRow="3394" color="EX-yellow-green" />
    <link srcID="12577" trgID="12876" rel="rRr" directed="false" shadow="false" column="64029" shadowCol="119758" srcRow="3394" trgRow="4079" color="EX-magenta" />
    <link srcID="10796" trgID="12577" rel="rRr" directed="false" shadow="false" column="64030" shadowCol="119759" srcRow="4135" trgRow="3394" color="EX-green" />
    <link srcID="12877" trgID="12577" rel="rRr" directed="false" shadow="false" column="64031" shadowCol="119760" srcRow="4170" trgRow="3394" color="EX-yellow" />
    <link srcID="12577" trgID="11389" rel="rRr" directed="false" shadow="false" column="64032" shadowCol="119761" srcRow="3394" trgRow="4214" color="EX-purple" />
    <link srcID="12577" trgID="13816" rel="rRr" directed="false" shadow="false" column="64033" shadowCol="119762" srcRow="3394" trgRow="4216" color="EX-dark-purple" />
    <link srcID="12577" trgID="10605" rel="rRr" directed="false" shadow="false" column="64034" shadowCol="119763" srcRow="3394" trgRow="4235" color="EX-dark-red" />
    <link srcID="12577" trgID="11408" rel="rRr" directed="false" shadow="false" column="64035" shadowCol="119764" srcRow="3394" trgRow="4236" color="EX-pale-green" />
    <link srcID="12577" trgID="11196" rel="rRr" directed="false" shadow="false" column="64036" shadowCol="119765" srcRow="3394" trgRow="4237" color="EX-pale-blue" />
    <link srcID="12577" trgID="11354" rel="rRr" directed="false" shadow="false" column="64037" shadowCol="119766" srcRow="3394" trgRow="4325" color="EX-dark-tan" />
    <link srcID="12577" trgID="12511" rel="rRr" directed="false" shadow="false" column="64038" shadowCol="119767" srcRow="3394" trgRow="4549" color="EX-pale-blue-magenta" />
    <link srcID="11044" trgID="12577" rel="rRr" directed="false" shadow="false" column="64039" shadowCol="119768" srcRow="4759" trgRow="3394" color="EX-pale-yellow orange" />
    <link srcID="11563" trgID="12577" rel="rRr" directed="false" shadow="false" column="64040" shadowCol="119769" srcRow="4847" trgRow="3394" color="EX-medium-magenta" />
    <link srcID="12577" trgID="11017" rel="rRr" directed="false" shadow="false" column="64041" shadowCol="119770" srcRow="3394" trgRow="4859" color="EX-pale-red" />
    <link srcID="12577" trgID="13335" rel="rRr" directed="false" shadow="false" column="64042" shadowCol="119771" srcRow="3394" trgRow="4977" color="EX-pale-cyan" />
    <link srcID="12577" trgID="13273" rel="rRr" directed="false" shadow="false" column="64043" shadowCol="119772" srcRow="3394" trgRow="5161" color="EX-pale-yellow-green" />
    <link srcID="12577" trgID="11136" rel="rRr" directed="false" shadow="false" column="64044" shadowCol="119773" srcRow="3394" trgRow="5381" color="EX-pale-purple" />
    <link srcID="13834" trgID="12577" rel="rRr" directed="false" shadow="false" column="64045" shadowCol="119774" srcRow="5792" trgRow="3394" color="EX-pale-magenta" />
    <link srcID="10683" trgID="12697" rel="rRr" directed="false" shadow="true" shadowCol="119775" srcRow="3320" trgRow="3395" color="EX-pale-red-orange" />
    <link srcID="10963" trgID="12697" rel="rRr" directed="false" shadow="true" shadowCol="119776" srcRow="3321" trgRow="3395" color="EX-blue" />
    <link srcID="11676" trgID="12697" rel="rRr" directed="false" shadow="true" shadowCol="119777" srcRow="3324" trgRow="3395" color="EX-orange" />
    <link srcID="12697" trgID="10708" rel="rRr" directed="false" shadow="true" shadowCol="119778" srcRow="3395" trgRow="3326" color="EX-dark-cyan" />
    <link srcID="12697" trgID="11890" rel="rRr" directed="false" shadow="true" shadowCol="119779" srcRow="3395" trgRow="3329" color="EX-red" />
    <link srcID="10976" trgID="12697" rel="rRr" directed="false" shadow="true" shadowCol="119780" srcRow="3337" trgRow="3395" color="EX-dark-orange" />
    <link srcID="10704" trgID="12697" rel="rRr" directed="false" shadow="true" shadowCol="119781" srcRow="3352" trgRow="3395" color="EX-dark-gray-purple" />
    <link srcID="11691" trgID="12697" rel="rRr" directed="false" shadow="true" shadowCol="119782" srcRow="3388" trgRow="3395" color="EX-cyan" />
    <link srcID="10670" trgID="12697" rel="rRr" directed="false" shadow="true" shadowCol="119783" srcRow="3389" trgRow="3395" color="EX-yellow-orange" />
    <link srcID="12697" trgID="11884" rel="rRr" directed="false" shadow="true" shadowCol="119784" srcRow="3395" trgRow="3391" color="EX-pure-blue" />
    <link srcID="10710" trgID="12697" rel="rRr" directed="false" shadow="false" column="64046" shadowCol="119785" srcRow="3401" trgRow="3395" color="EX-dark-yellow-green" />
    <link srcID="11781" trgID="12697" rel="rRr" directed="false" shadow="false" column="64047" shadowCol="119786" srcRow="3431" trgRow="3395" color="EX-dark-magenta" />
    <link srcID="11901" trgID="12697" rel="rRr" directed="false" shadow="false" column="64048" shadowCol="119787" srcRow="3451" trgRow="3395" color="EX-dark-green" />
    <link srcID="12697" trgID="13162" rel="rRr" directed="false" shadow="false" column="64049" shadowCol="119788" srcRow="3395" trgRow="3454" color="EX-blue-magenta" />
    <link srcID="13171" trgID="12697" rel="rRr" directed="false" shadow="false" column="64050" shadowCol="119789" srcRow="3539" trgRow="3395" color="EX-yellow-green" />
    <link srcID="11020" trgID="12697" rel="rRr" directed="false" shadow="false" column="64051" shadowCol="119790" srcRow="3544" trgRow="3395" color="EX-magenta" />
    <link srcID="11694" trgID="12697" rel="rRr" directed="false" shadow="false" column="64052" shadowCol="119791" srcRow="3668" trgRow="3395" color="EX-green" />
    <link srcID="12697" trgID="13228" rel="rRr" directed="false" shadow="false" column="64053" shadowCol="119792" srcRow="3395" trgRow="3718" color="EX-yellow" />
    <link srcID="11440" trgID="12697" rel="rRr" directed="false" shadow="false" column="64054" shadowCol="119793" srcRow="3757" trgRow="3395" color="EX-purple" />
    <link srcID="12556" trgID="12697" rel="rRr" directed="false" shadow="false" column="64055" shadowCol="119794" srcRow="3776" trgRow="3395" color="EX-dark-purple" />
    <link srcID="12697" trgID="11521" rel="rRr" directed="false" shadow="false" column="64056" shadowCol="119795" srcRow="3395" trgRow="3784" color="EX-dark-red" />
    <link srcID="13844" trgID="12697" rel="rRr" directed="false" shadow="false" column="64057" shadowCol="119796" srcRow="3822" trgRow="3395" color="EX-pale-green" />
    <link srcID="11821" trgID="12697" rel="rRr" directed="false" shadow="false" column="64058" shadowCol="119797" srcRow="3823" trgRow="3395" color="EX-pale-blue" />
    <link srcID="12979" trgID="12697" rel="rRr" directed="false" shadow="false" column="64059" shadowCol="119798" srcRow="3894" trgRow="3395" color="EX-dark-tan" />
    <link srcID="12839" trgID="12697" rel="rRr" directed="false" shadow="false" column="64060" shadowCol="119799" srcRow="3962" trgRow="3395" color="EX-pale-blue-magenta" />
    <link srcID="11524" trgID="12697" rel="rRr" directed="false" shadow="false" column="64061" shadowCol="119800" srcRow="4038" trgRow="3395" color="EX-pale-yellow orange" />
    <link srcID="11187" trgID="12697" rel="rRr" directed="false" shadow="false" column="64062" shadowCol="119801" srcRow="4125" trgRow="3395" color="EX-medium-magenta" />
    <link srcID="12697" trgID="13771" rel="rRr" directed="false" shadow="false" column="64063" shadowCol="119802" srcRow="3395" trgRow="4182" color="EX-pale-red" />
    <link srcID="12697" trgID="11389" rel="rRr" directed="false" shadow="false" column="64064" shadowCol="119803" srcRow="3395" trgRow="4214" color="EX-pale-cyan" />
    <link srcID="11009" trgID="12697" rel="rRr" directed="false" shadow="false" column="64065" shadowCol="119804" srcRow="4238" trgRow="3395" color="EX-pale-yellow-green" />
    <link srcID="13378" trgID="12697" rel="rRr" directed="false" shadow="false" column="64066" shadowCol="119805" srcRow="4339" trgRow="3395" color="EX-pale-purple" />
    <link srcID="11388" trgID="12697" rel="rRr" directed="false" shadow="false" column="64067" shadowCol="119806" srcRow="4392" trgRow="3395" color="EX-pale-magenta" />
    <link srcID="12359" trgID="12697" rel="rRr" directed="false" shadow="false" column="64068" shadowCol="119807" srcRow="4650" trgRow="3395" color="EX-pale-red-orange" />
    <link srcID="13103" trgID="12697" rel="rRr" directed="false" shadow="false" column="64069" shadowCol="119808" srcRow="4710" trgRow="3395" color="EX-blue" />
    <link srcID="11840" trgID="12697" rel="rRr" directed="false" shadow="false" column="64070" shadowCol="119809" srcRow="4738" trgRow="3395" color="EX-orange" />
    <link srcID="11044" trgID="12697" rel="rRr" directed="false" shadow="false" column="64071" shadowCol="119810" srcRow="4759" trgRow="3395" color="EX-dark-cyan" />
    <link srcID="12697" trgID="13601" rel="rRr" directed="false" shadow="false" column="64072" shadowCol="119811" srcRow="3395" trgRow="4818" color="EX-red" />
    <link srcID="11570" trgID="12697" rel="rRr" directed="false" shadow="false" column="64073" shadowCol="119812" srcRow="4983" trgRow="3395" color="EX-dark-orange" />
    <link srcID="12697" trgID="11923" rel="rRr" directed="false" shadow="false" column="64074" shadowCol="119813" srcRow="3395" trgRow="5115" color="EX-dark-gray-purple" />
    <link srcID="12697" trgID="13273" rel="rRr" directed="false" shadow="false" column="64075" shadowCol="119814" srcRow="3395" trgRow="5161" color="EX-cyan" />
    <link srcID="11711" trgID="12697" rel="rRr" directed="false" shadow="false" column="64076" shadowCol="119815" srcRow="5589" trgRow="3395" color="EX-yellow-orange" />
    <link srcID="11641" trgID="12697" rel="rRr" directed="false" shadow="false" column="64077" shadowCol="119816" srcRow="5638" trgRow="3395" color="EX-pure-blue" />
    <link srcID="11602" trgID="12697" rel="rRr" directed="false" shadow="false" column="64078" shadowCol="119817" srcRow="5812" trgRow="3395" color="EX-dark-yellow-green" />
    <link srcID="11810" trgID="11793" rel="rRr" directed="false" shadow="true" shadowCol="119818" srcRow="3323" trgRow="3396" color="EX-dark-magenta" />
    <link srcID="11835" trgID="11793" rel="rRr" directed="false" shadow="true" shadowCol="119819" srcRow="3330" trgRow="3396" color="EX-dark-green" />
    <link srcID="11783" trgID="11793" rel="rRr" directed="false" shadow="true" shadowCol="119820" srcRow="3331" trgRow="3396" color="EX-blue-magenta" />
    <link srcID="11178" trgID="11793" rel="rRr" directed="false" shadow="true" shadowCol="119821" srcRow="3333" trgRow="3396" color="EX-yellow-green" />
    <link srcID="11643" trgID="11793" rel="rRr" directed="false" shadow="true" shadowCol="119822" srcRow="3338" trgRow="3396" color="EX-magenta" />
    <link srcID="11682" trgID="11793" rel="rRr" directed="false" shadow="true" shadowCol="119823" srcRow="3339" trgRow="3396" color="EX-green" />
    <link srcID="11830" trgID="11793" rel="rRr" directed="false" shadow="true" shadowCol="119824" srcRow="3340" trgRow="3396" color="EX-yellow" />
    <link srcID="11792" trgID="11793" rel="rRr" directed="false" shadow="true" shadowCol="119825" srcRow="3341" trgRow="3396" color="EX-purple" />
    <link srcID="12761" trgID="11793" rel="rRr" directed="false" shadow="false" column="64079" shadowCol="119826" srcRow="3397" trgRow="3396" color="EX-dark-purple" />
    <link srcID="11793" trgID="11796" rel="rRr" directed="false" shadow="false" column="64080" shadowCol="119827" srcRow="3396" trgRow="3398" color="EX-dark-red" />
    <link srcID="11793" trgID="11224" rel="rRr" directed="false" shadow="false" column="64081" shadowCol="119828" srcRow="3396" trgRow="3402" color="EX-pale-green" />
    <link srcID="11781" trgID="11793" rel="rRr" directed="false" shadow="false" column="64082" shadowCol="119829" srcRow="3431" trgRow="3396" color="EX-pale-blue" />
    <link srcID="12414" trgID="11793" rel="rRr" directed="false" shadow="false" column="64083" shadowCol="119830" srcRow="3444" trgRow="3396" color="EX-dark-tan" />
    <link srcID="12248" trgID="11793" rel="rRr" directed="false" shadow="false" column="64084" shadowCol="119831" srcRow="3514" trgRow="3396" color="EX-pale-blue-magenta" />
    <link srcID="11791" trgID="11793" rel="rRr" directed="false" shadow="false" column="64085" shadowCol="119832" srcRow="3589" trgRow="3396" color="EX-pale-yellow orange" />
    <link srcID="11793" trgID="11801" rel="rRr" directed="false" shadow="false" column="64086" shadowCol="119833" srcRow="3396" trgRow="3592" color="EX-medium-magenta" />
    <link srcID="12944" trgID="11793" rel="rRr" directed="false" shadow="false" column="64087" shadowCol="119834" srcRow="3659" trgRow="3396" color="EX-pale-red" />
    <link srcID="12423" trgID="11793" rel="rRr" directed="false" shadow="false" column="64088" shadowCol="119835" srcRow="3681" trgRow="3396" color="EX-pale-cyan" />
    <link srcID="11341" trgID="11793" rel="rRr" directed="false" shadow="false" column="64089" shadowCol="119836" srcRow="3830" trgRow="3396" color="EX-pale-yellow-green" />
    <link srcID="11429" trgID="11793" rel="rRr" directed="false" shadow="false" column="64090" shadowCol="119837" srcRow="3833" trgRow="3396" color="EX-pale-purple" />
    <link srcID="10801" trgID="11793" rel="rRr" directed="false" shadow="false" column="64091" shadowCol="119838" srcRow="4022" trgRow="3396" color="EX-pale-magenta" />
    <link srcID="11793" trgID="12752" rel="rRr" directed="false" shadow="false" column="64092" shadowCol="119839" srcRow="3396" trgRow="4168" color="EX-pale-red-orange" />
    <link srcID="12734" trgID="11793" rel="rRr" directed="false" shadow="false" column="64093" shadowCol="119840" srcRow="4169" trgRow="3396" color="EX-blue" />
    <link srcID="11790" trgID="11793" rel="rRr" directed="false" shadow="false" column="64094" shadowCol="119841" srcRow="4285" trgRow="3396" color="EX-orange" />
    <link srcID="11577" trgID="11793" rel="rRr" directed="false" shadow="false" column="64095" shadowCol="119842" srcRow="4350" trgRow="3396" color="EX-dark-cyan" />
    <link srcID="11834" trgID="11793" rel="rRr" directed="false" shadow="false" column="64096" shadowCol="119843" srcRow="4360" trgRow="3396" color="EX-red" />
    <link srcID="11793" trgID="13663" rel="rRr" directed="false" shadow="false" column="64097" shadowCol="119844" srcRow="3396" trgRow="4432" color="EX-dark-orange" />
    <link srcID="11793" trgID="11832" rel="rRr" directed="false" shadow="false" column="64098" shadowCol="119845" srcRow="3396" trgRow="4454" color="EX-dark-gray-purple" />
    <link srcID="11793" trgID="11844" rel="rRr" directed="false" shadow="false" column="64099" shadowCol="119846" srcRow="3396" trgRow="4545" color="EX-cyan" />
    <link srcID="12511" trgID="11793" rel="rRr" directed="false" shadow="false" column="64100" shadowCol="119847" srcRow="4549" trgRow="3396" color="EX-yellow-orange" />
    <link srcID="11794" trgID="11793" rel="rRr" directed="false" shadow="false" column="64101" shadowCol="119848" srcRow="4658" trgRow="3396" color="EX-pure-blue" />
    <link srcID="11572" trgID="11793" rel="rRr" directed="false" shadow="false" column="64102" shadowCol="119849" srcRow="4661" trgRow="3396" color="EX-dark-yellow-green" />
    <link srcID="11793" trgID="10854" rel="rRr" directed="false" shadow="false" column="64103" shadowCol="119850" srcRow="3396" trgRow="4980" color="EX-dark-magenta" />
    <link srcID="12063" trgID="11793" rel="rRr" directed="false" shadow="false" column="64104" shadowCol="119851" srcRow="5481" trgRow="3396" color="EX-dark-green" />
    <link srcID="12761" trgID="10683" rel="rRr" directed="false" shadow="true" shadowCol="119852" srcRow="3397" trgRow="3320" color="EX-blue-magenta" />
    <link srcID="12761" trgID="10963" rel="rRr" directed="false" shadow="true" shadowCol="119853" srcRow="3397" trgRow="3321" color="EX-yellow-green" />
    <link srcID="11676" trgID="12761" rel="rRr" directed="false" shadow="true" shadowCol="119854" srcRow="3324" trgRow="3397" color="EX-magenta" />
    <link srcID="12761" trgID="11890" rel="rRr" directed="false" shadow="true" shadowCol="119855" srcRow="3397" trgRow="3329" color="EX-green" />
    <link srcID="11835" trgID="12761" rel="rRr" directed="false" shadow="true" shadowCol="119856" srcRow="3330" trgRow="3397" color="EX-yellow" />
    <link srcID="11783" trgID="12761" rel="rRr" directed="false" shadow="true" shadowCol="119857" srcRow="3331" trgRow="3397" color="EX-purple" />
    <link srcID="12761" trgID="11195" rel="rRr" directed="false" shadow="true" shadowCol="119858" srcRow="3397" trgRow="3332" color="EX-dark-purple" />
    <link srcID="10976" trgID="12761" rel="rRr" directed="false" shadow="true" shadowCol="119859" srcRow="3337" trgRow="3397" color="EX-dark-red" />
    <link srcID="11643" trgID="12761" rel="rRr" directed="false" shadow="true" shadowCol="119860" srcRow="3338" trgRow="3397" color="EX-pale-green" />
    <link srcID="11682" trgID="12761" rel="rRr" directed="false" shadow="true" shadowCol="119861" srcRow="3339" trgRow="3397" color="EX-pale-blue" />
    <link srcID="11830" trgID="12761" rel="rRr" directed="false" shadow="true" shadowCol="119862" srcRow="3340" trgRow="3397" color="EX-dark-tan" />
    <link srcID="12761" trgID="11792" rel="rRr" directed="false" shadow="true" shadowCol="119863" srcRow="3397" trgRow="3341" color="EX-pale-blue-magenta" />
    <link srcID="10670" trgID="12761" rel="rRr" directed="false" shadow="true" shadowCol="119864" srcRow="3389" trgRow="3397" color="EX-pale-yellow orange" />
    <link srcID="12761" trgID="11793" rel="rRr" directed="false" shadow="true" shadowCol="119865" srcRow="3397" trgRow="3396" color="EX-medium-magenta" />
    <link srcID="12761" trgID="11796" rel="rRr" directed="false" shadow="false" column="64105" shadowCol="119866" srcRow="3397" trgRow="3398" color="EX-pale-red" />
    <link srcID="12761" trgID="13161" rel="rRr" directed="false" shadow="false" column="64106" shadowCol="119867" srcRow="3397" trgRow="3578" color="EX-pale-cyan" />
    <link srcID="12761" trgID="11791" rel="rRr" directed="false" shadow="false" column="64107" shadowCol="119868" srcRow="3397" trgRow="3589" color="EX-pale-yellow-green" />
    <link srcID="12761" trgID="11801" rel="rRr" directed="false" shadow="false" column="64108" shadowCol="119869" srcRow="3397" trgRow="3592" color="EX-pale-purple" />
    <link srcID="10826" trgID="12761" rel="rRr" directed="false" shadow="false" column="64109" shadowCol="119870" srcRow="3653" trgRow="3397" color="EX-pale-magenta" />
    <link srcID="12744" trgID="12761" rel="rRr" directed="false" shadow="false" column="64110" shadowCol="119871" srcRow="3686" trgRow="3397" color="EX-pale-red-orange" />
    <link srcID="12761" trgID="11932" rel="rRr" directed="false" shadow="false" column="64111" shadowCol="119872" srcRow="3397" trgRow="3713" color="EX-blue" />
    <link srcID="11575" trgID="12761" rel="rRr" directed="false" shadow="false" column="64112" shadowCol="119873" srcRow="4034" trgRow="3397" color="EX-orange" />
    <link srcID="12761" trgID="11790" rel="rRr" directed="false" shadow="false" column="64113" shadowCol="119874" srcRow="3397" trgRow="4285" color="EX-dark-cyan" />
    <link srcID="12761" trgID="11834" rel="rRr" directed="false" shadow="false" column="64114" shadowCol="119875" srcRow="3397" trgRow="4360" color="EX-red" />
    <link srcID="12761" trgID="11832" rel="rRr" directed="false" shadow="false" column="64115" shadowCol="119876" srcRow="3397" trgRow="4454" color="EX-dark-orange" />
    <link srcID="11827" trgID="12761" rel="rRr" directed="false" shadow="false" column="64116" shadowCol="119877" srcRow="4546" trgRow="3397" color="EX-dark-gray-purple" />
    <link srcID="12761" trgID="12511" rel="rRr" directed="false" shadow="false" column="64117" shadowCol="119878" srcRow="3397" trgRow="4549" color="EX-cyan" />
    <link srcID="12761" trgID="12519" rel="rRr" directed="false" shadow="false" column="64118" shadowCol="119879" srcRow="3397" trgRow="4616" color="EX-yellow-orange" />
    <link srcID="12761" trgID="11794" rel="rRr" directed="false" shadow="false" column="64119" shadowCol="119880" srcRow="3397" trgRow="4658" color="EX-pure-blue" />
    <link srcID="11549" trgID="12761" rel="rRr" directed="false" shadow="false" column="64120" shadowCol="119881" srcRow="4660" trgRow="3397" color="EX-dark-yellow-green" />
    <link srcID="11572" trgID="12761" rel="rRr" directed="false" shadow="false" column="64121" shadowCol="119882" srcRow="4661" trgRow="3397" color="EX-dark-magenta" />
    <link srcID="12761" trgID="12501" rel="rRr" directed="false" shadow="false" column="64122" shadowCol="119883" srcRow="3397" trgRow="5762" color="EX-dark-green" />
    <link srcID="13137" trgID="11796" rel="rRr" directed="false" shadow="true" shadowCol="119884" srcRow="3030" trgRow="3398" color="EX-blue-magenta" />
    <link srcID="11676" trgID="11796" rel="rRr" directed="false" shadow="true" shadowCol="119885" srcRow="3324" trgRow="3398" color="EX-yellow-green" />
    <link srcID="11835" trgID="11796" rel="rRr" directed="false" shadow="true" shadowCol="119886" srcRow="3330" trgRow="3398" color="EX-magenta" />
    <link srcID="11783" trgID="11796" rel="rRr" directed="false" shadow="true" shadowCol="119887" srcRow="3331" trgRow="3398" color="EX-green" />
    <link srcID="11643" trgID="11796" rel="rRr" directed="false" shadow="true" shadowCol="119888" srcRow="3338" trgRow="3398" color="EX-yellow" />
    <link srcID="11830" trgID="11796" rel="rRr" directed="false" shadow="true" shadowCol="119889" srcRow="3340" trgRow="3398" color="EX-purple" />
    <link srcID="11792" trgID="11796" rel="rRr" directed="false" shadow="true" shadowCol="119890" srcRow="3341" trgRow="3398" color="EX-dark-purple" />
    <link srcID="11793" trgID="11796" rel="rRr" directed="false" shadow="true" shadowCol="119891" srcRow="3396" trgRow="3398" color="EX-dark-red" />
    <link srcID="12761" trgID="11796" rel="rRr" directed="false" shadow="true" shadowCol="119892" srcRow="3397" trgRow="3398" color="EX-pale-green" />
    <link srcID="13590" trgID="11796" rel="rRr" directed="false" shadow="false" column="64123" shadowCol="119893" srcRow="3422" trgRow="3398" color="EX-pale-blue" />
    <link srcID="11781" trgID="11796" rel="rRr" directed="false" shadow="false" column="64124" shadowCol="119894" srcRow="3431" trgRow="3398" color="EX-dark-tan" />
    <link srcID="11340" trgID="11796" rel="rRr" directed="false" shadow="false" column="64125" shadowCol="119895" srcRow="3438" trgRow="3398" color="EX-pale-blue-magenta" />
    <link srcID="11780" trgID="11796" rel="rRr" directed="false" shadow="false" column="64126" shadowCol="119896" srcRow="3479" trgRow="3398" color="EX-pale-yellow orange" />
    <link srcID="11545" trgID="11796" rel="rRr" directed="false" shadow="false" column="64127" shadowCol="119897" srcRow="3581" trgRow="3398" color="EX-medium-magenta" />
    <link srcID="12352" trgID="11796" rel="rRr" directed="false" shadow="false" column="64128" shadowCol="119898" srcRow="3624" trgRow="3398" color="EX-pale-red" />
    <link srcID="11429" trgID="11796" rel="rRr" directed="false" shadow="false" column="64129" shadowCol="119899" srcRow="3833" trgRow="3398" color="EX-pale-cyan" />
    <link srcID="10639" trgID="11796" rel="rRr" directed="false" shadow="false" column="64130" shadowCol="119900" srcRow="3850" trgRow="3398" color="EX-pale-yellow-green" />
    <link srcID="11796" trgID="12748" rel="rRr" directed="false" shadow="false" column="64131" shadowCol="119901" srcRow="3398" trgRow="4086" color="EX-pale-purple" />
    <link srcID="11796" trgID="12752" rel="rRr" directed="false" shadow="false" column="64132" shadowCol="119902" srcRow="3398" trgRow="4168" color="EX-pale-magenta" />
    <link srcID="11584" trgID="11796" rel="rRr" directed="false" shadow="false" column="64133" shadowCol="119903" srcRow="4171" trgRow="3398" color="EX-pale-red-orange" />
    <link srcID="13407" trgID="11796" rel="rRr" directed="false" shadow="false" column="64134" shadowCol="119904" srcRow="4382" trgRow="3398" color="EX-blue" />
    <link srcID="11832" trgID="11796" rel="rRr" directed="false" shadow="false" column="64135" shadowCol="119905" srcRow="4454" trgRow="3398" color="EX-orange" />
    <link srcID="11794" trgID="11796" rel="rRr" directed="false" shadow="false" column="64136" shadowCol="119906" srcRow="4658" trgRow="3398" color="EX-dark-cyan" />
    <link srcID="11572" trgID="11796" rel="rRr" directed="false" shadow="false" column="64137" shadowCol="119907" srcRow="4661" trgRow="3398" color="EX-red" />
    <link srcID="13473" trgID="11796" rel="rRr" directed="false" shadow="false" column="64138" shadowCol="119908" srcRow="5483" trgRow="3398" color="EX-dark-orange" />
    <link srcID="12189" trgID="11796" rel="rRr" directed="false" shadow="false" column="64139" shadowCol="119909" srcRow="5630" trgRow="3398" color="EX-dark-gray-purple" />
    <link srcID="10708" trgID="11203" rel="rRr" directed="false" shadow="true" shadowCol="119910" srcRow="3326" trgRow="3399" color="EX-cyan" />
    <link srcID="10976" trgID="11203" rel="rRr" directed="false" shadow="true" shadowCol="119911" srcRow="3337" trgRow="3399" color="EX-yellow-orange" />
    <link srcID="11125" trgID="11203" rel="rRr" directed="false" shadow="true" shadowCol="119912" srcRow="3393" trgRow="3399" color="EX-pure-blue" />
    <link srcID="10710" trgID="11203" rel="rRr" directed="false" shadow="false" column="64140" shadowCol="119913" srcRow="3401" trgRow="3399" color="EX-dark-yellow-green" />
    <link srcID="11203" trgID="13139" rel="rRr" directed="false" shadow="false" column="64141" shadowCol="119914" srcRow="3399" trgRow="3424" color="EX-dark-magenta" />
    <link srcID="12941" trgID="11203" rel="rRr" directed="false" shadow="false" column="64142" shadowCol="119915" srcRow="3486" trgRow="3399" color="EX-dark-green" />
    <link srcID="12248" trgID="11203" rel="rRr" directed="false" shadow="false" column="64143" shadowCol="119916" srcRow="3514" trgRow="3399" color="EX-blue-magenta" />
    <link srcID="11592" trgID="11203" rel="rRr" directed="false" shadow="false" column="64144" shadowCol="119917" srcRow="4374" trgRow="3399" color="EX-yellow-green" />
    <link srcID="10704" trgID="11564" rel="rRr" directed="false" shadow="true" shadowCol="119918" srcRow="3352" trgRow="3400" color="EX-magenta" />
    <link srcID="11564" trgID="11853" rel="rRr" directed="false" shadow="false" column="64145" shadowCol="119919" srcRow="3400" trgRow="3622" color="EX-green" />
    <link srcID="11564" trgID="10665" rel="rRr" directed="false" shadow="false" column="64146" shadowCol="119920" srcRow="3400" trgRow="5322" color="EX-yellow" />
    <link srcID="10710" trgID="13317" rel="rRr" directed="false" shadow="true" shadowCol="119921" srcRow="3401" trgRow="2442" color="EX-purple" />
    <link srcID="10710" trgID="12844" rel="rRr" directed="false" shadow="true" shadowCol="119922" srcRow="3401" trgRow="2446" color="EX-dark-purple" />
    <link srcID="10710" trgID="12868" rel="rRr" directed="false" shadow="true" shadowCol="119923" srcRow="3401" trgRow="2448" color="EX-dark-red" />
    <link srcID="10710" trgID="13618" rel="rRr" directed="false" shadow="true" shadowCol="119924" srcRow="3401" trgRow="2458" color="EX-pale-green" />
    <link srcID="12480" trgID="10710" rel="rRr" directed="false" shadow="true" shadowCol="119925" srcRow="2466" trgRow="3401" color="EX-pale-blue" />
    <link srcID="10710" trgID="13270" rel="rRr" directed="false" shadow="true" shadowCol="119926" srcRow="3401" trgRow="2525" color="EX-dark-tan" />
    <link srcID="10711" trgID="10710" rel="rRr" directed="false" shadow="true" shadowCol="119927" srcRow="2528" trgRow="3401" color="EX-pale-blue-magenta" />
    <link srcID="10961" trgID="10710" rel="rRr" directed="false" shadow="true" shadowCol="119928" srcRow="2529" trgRow="3401" color="EX-pale-yellow orange" />
    <link srcID="12450" trgID="10710" rel="rRr" directed="false" shadow="true" shadowCol="119929" srcRow="2538" trgRow="3401" color="EX-medium-magenta" />
    <link srcID="10710" trgID="13982" rel="rRr" directed="false" shadow="true" shadowCol="119930" srcRow="3401" trgRow="2574" color="EX-pale-red" />
    <link srcID="10710" trgID="12552" rel="rRr" directed="false" shadow="true" shadowCol="119931" srcRow="3401" trgRow="2588" color="EX-pale-cyan" />
    <link srcID="13167" trgID="10710" rel="rRr" directed="false" shadow="true" shadowCol="119932" srcRow="2602" trgRow="3401" color="EX-pale-yellow-green" />
    <link srcID="10710" trgID="12893" rel="rRr" directed="false" shadow="true" shadowCol="119933" srcRow="3401" trgRow="2635" color="EX-pale-purple" />
    <link srcID="10710" trgID="10922" rel="rRr" directed="false" shadow="true" shadowCol="119934" srcRow="3401" trgRow="2638" color="EX-pale-magenta" />
    <link srcID="10710" trgID="13239" rel="rRr" directed="false" shadow="true" shadowCol="119935" srcRow="3401" trgRow="2694" color="EX-pale-red-orange" />
    <link srcID="11808" trgID="10710" rel="rRr" directed="false" shadow="true" shadowCol="119936" srcRow="2704" trgRow="3401" color="EX-blue" />
    <link srcID="10861" trgID="10710" rel="rRr" directed="false" shadow="true" shadowCol="119937" srcRow="2706" trgRow="3401" color="EX-orange" />
    <link srcID="12767" trgID="10710" rel="rRr" directed="false" shadow="true" shadowCol="119938" srcRow="3093" trgRow="3401" color="EX-dark-cyan" />
    <link srcID="10684" trgID="10710" rel="rRr" directed="false" shadow="true" shadowCol="119939" srcRow="3317" trgRow="3401" color="EX-red" />
    <link srcID="10710" trgID="10709" rel="rRr" directed="false" shadow="true" shadowCol="119940" srcRow="3401" trgRow="3318" color="EX-dark-orange" />
    <link srcID="10710" trgID="10963" rel="rRr" directed="false" shadow="true" shadowCol="119941" srcRow="3401" trgRow="3321" color="EX-dark-gray-purple" />
    <link srcID="10710" trgID="11810" rel="rRr" directed="false" shadow="true" shadowCol="119942" srcRow="3401" trgRow="3323" color="EX-cyan" />
    <link srcID="11676" trgID="10710" rel="rRr" directed="false" shadow="true" shadowCol="119943" srcRow="3324" trgRow="3401" color="EX-yellow-orange" />
    <link srcID="10710" trgID="10708" rel="rRr" directed="false" shadow="true" shadowCol="119944" srcRow="3401" trgRow="3326" color="EX-pure-blue" />
    <link srcID="10710" trgID="10680" rel="rRr" directed="false" shadow="true" shadowCol="119945" srcRow="3401" trgRow="3328" color="EX-dark-yellow-green" />
    <link srcID="10710" trgID="11890" rel="rRr" directed="false" shadow="true" shadowCol="119946" srcRow="3401" trgRow="3329" color="EX-dark-magenta" />
    <link srcID="10976" trgID="10710" rel="rRr" directed="false" shadow="true" shadowCol="119947" srcRow="3337" trgRow="3401" color="EX-dark-green" />
    <link srcID="10977" trgID="10710" rel="rRr" directed="false" shadow="true" shadowCol="119948" srcRow="3350" trgRow="3401" color="EX-blue-magenta" />
    <link srcID="10704" trgID="10710" rel="rRr" directed="false" shadow="true" shadowCol="119949" srcRow="3352" trgRow="3401" color="EX-yellow-green" />
    <link srcID="10710" trgID="13840" rel="rRr" directed="false" shadow="true" shadowCol="119950" srcRow="3401" trgRow="3353" color="EX-magenta" />
    <link srcID="10710" trgID="12878" rel="rRr" directed="false" shadow="true" shadowCol="119951" srcRow="3401" trgRow="3376" color="EX-green" />
    <link srcID="11691" trgID="10710" rel="rRr" directed="false" shadow="true" shadowCol="119952" srcRow="3388" trgRow="3401" color="EX-yellow" />
    <link srcID="10670" trgID="10710" rel="rRr" directed="false" shadow="true" shadowCol="119953" srcRow="3389" trgRow="3401" color="EX-purple" />
    <link srcID="10710" trgID="11961" rel="rRr" directed="false" shadow="true" shadowCol="119954" srcRow="3401" trgRow="3392" color="EX-dark-purple" />
    <link srcID="10710" trgID="12577" rel="rRr" directed="false" shadow="true" shadowCol="119955" srcRow="3401" trgRow="3394" color="EX-dark-red" />
    <link srcID="10710" trgID="12697" rel="rRr" directed="false" shadow="true" shadowCol="119956" srcRow="3401" trgRow="3395" color="EX-pale-green" />
    <link srcID="10710" trgID="11203" rel="rRr" directed="false" shadow="true" shadowCol="119957" srcRow="3401" trgRow="3399" color="EX-pale-blue" />
    <link srcID="10710" trgID="11224" rel="rRr" directed="false" shadow="false" column="64147" shadowCol="119958" srcRow="3401" trgRow="3402" color="EX-dark-tan" />
    <link srcID="10710" trgID="10647" rel="rRr" directed="false" shadow="false" column="64148" shadowCol="119959" srcRow="3401" trgRow="3407" color="EX-pale-blue-magenta" />
    <link srcID="11202" trgID="10710" rel="rRr" directed="false" shadow="false" column="64149" shadowCol="119960" srcRow="3410" trgRow="3401" color="EX-pale-yellow orange" />
    <link srcID="10710" trgID="12919" rel="rRr" directed="false" shadow="false" column="64150" shadowCol="119961" srcRow="3401" trgRow="3413" color="EX-medium-magenta" />
    <link srcID="10710" trgID="12964" rel="rRr" directed="false" shadow="false" column="64151" shadowCol="119962" srcRow="3401" trgRow="3414" color="EX-pale-red" />
    <link srcID="10710" trgID="11225" rel="rRr" directed="false" shadow="false" column="64152" shadowCol="119963" srcRow="3401" trgRow="3415" color="EX-pale-cyan" />
    <link srcID="10710" trgID="12716" rel="rRr" directed="false" shadow="false" column="64153" shadowCol="119964" srcRow="3401" trgRow="3416" color="EX-pale-yellow-green" />
    <link srcID="10710" trgID="11779" rel="rRr" directed="false" shadow="false" column="64154" shadowCol="119965" srcRow="3401" trgRow="3417" color="EX-pale-purple" />
    <link srcID="11873" trgID="10710" rel="rRr" directed="false" shadow="false" column="64155" shadowCol="119966" srcRow="3420" trgRow="3401" color="EX-pale-magenta" />
    <link srcID="10710" trgID="13174" rel="rRr" directed="false" shadow="false" column="64156" shadowCol="119967" srcRow="3401" trgRow="3428" color="EX-pale-red-orange" />
    <link srcID="10710" trgID="10853" rel="rRr" directed="false" shadow="false" column="64157" shadowCol="119968" srcRow="3401" trgRow="3441" color="EX-blue" />
    <link srcID="10710" trgID="12837" rel="rRr" directed="false" shadow="false" column="64158" shadowCol="119969" srcRow="3401" trgRow="3481" color="EX-orange" />
    <link srcID="10710" trgID="10778" rel="rRr" directed="false" shadow="false" column="64159" shadowCol="119970" srcRow="3401" trgRow="3482" color="EX-dark-cyan" />
    <link srcID="10710" trgID="10838" rel="rRr" directed="false" shadow="false" column="64160" shadowCol="119971" srcRow="3401" trgRow="3491" color="EX-red" />
    <link srcID="10710" trgID="13207" rel="rRr" directed="false" shadow="false" column="64161" shadowCol="119972" srcRow="3401" trgRow="3495" color="EX-dark-orange" />
    <link srcID="10710" trgID="11882" rel="rRr" directed="false" shadow="false" column="64162" shadowCol="119973" srcRow="3401" trgRow="3497" color="EX-dark-gray-purple" />
    <link srcID="10710" trgID="12909" rel="rRr" directed="false" shadow="false" column="64163" shadowCol="119974" srcRow="3401" trgRow="3503" color="EX-cyan" />
    <link srcID="10710" trgID="13831" rel="rRr" directed="false" shadow="false" column="64164" shadowCol="119975" srcRow="3401" trgRow="3505" color="EX-yellow-orange" />
    <link srcID="10710" trgID="13550" rel="rRr" directed="false" shadow="false" column="64165" shadowCol="119976" srcRow="3401" trgRow="3511" color="EX-pure-blue" />
    <link srcID="10710" trgID="13286" rel="rRr" directed="false" shadow="false" column="64166" shadowCol="119977" srcRow="3401" trgRow="3520" color="EX-dark-yellow-green" />
    <link srcID="10710" trgID="13238" rel="rRr" directed="false" shadow="false" column="64167" shadowCol="119978" srcRow="3401" trgRow="3531" color="EX-dark-magenta" />
    <link srcID="10710" trgID="13857" rel="rRr" directed="false" shadow="false" column="64168" shadowCol="119979" srcRow="3401" trgRow="3536" color="EX-dark-green" />
    <link srcID="10710" trgID="11020" rel="rRr" directed="false" shadow="false" column="64169" shadowCol="119980" srcRow="3401" trgRow="3544" color="EX-blue-magenta" />
    <link srcID="10710" trgID="10959" rel="rRr" directed="false" shadow="false" column="64170" shadowCol="119981" srcRow="3401" trgRow="3567" color="EX-yellow-green" />
    <link srcID="11545" trgID="10710" rel="rRr" directed="false" shadow="false" column="64171" shadowCol="119982" srcRow="3581" trgRow="3401" color="EX-magenta" />
    <link srcID="10710" trgID="13835" rel="rRr" directed="false" shadow="false" column="64172" shadowCol="119983" srcRow="3401" trgRow="3582" color="EX-green" />
    <link srcID="10710" trgID="12347" rel="rRr" directed="false" shadow="false" column="64173" shadowCol="119984" srcRow="3401" trgRow="3626" color="EX-yellow" />
    <link srcID="10710" trgID="11053" rel="rRr" directed="false" shadow="false" column="64174" shadowCol="119985" srcRow="3401" trgRow="3637" color="EX-purple" />
    <link srcID="10710" trgID="11041" rel="rRr" directed="false" shadow="false" column="64175" shadowCol="119986" srcRow="3401" trgRow="3641" color="EX-dark-purple" />
    <link srcID="10710" trgID="11103" rel="rRr" directed="false" shadow="false" column="64176" shadowCol="119987" srcRow="3401" trgRow="3650" color="EX-dark-red" />
    <link srcID="13802" trgID="10710" rel="rRr" directed="false" shadow="false" column="64177" shadowCol="119988" srcRow="3661" trgRow="3401" color="EX-pale-green" />
    <link srcID="10710" trgID="10815" rel="rRr" directed="false" shadow="false" column="64178" shadowCol="119989" srcRow="3401" trgRow="3667" color="EX-pale-blue" />
    <link srcID="10710" trgID="11595" rel="rRr" directed="false" shadow="false" column="64179" shadowCol="119990" srcRow="3401" trgRow="3683" color="EX-dark-tan" />
    <link srcID="10710" trgID="12032" rel="rRr" directed="false" shadow="false" column="64180" shadowCol="119991" srcRow="3401" trgRow="3716" color="EX-pale-blue-magenta" />
    <link srcID="10710" trgID="12236" rel="rRr" directed="false" shadow="false" column="64181" shadowCol="119992" srcRow="3401" trgRow="3717" color="EX-pale-yellow orange" />
    <link srcID="10710" trgID="11039" rel="rRr" directed="false" shadow="false" column="64182" shadowCol="119993" srcRow="3401" trgRow="3726" color="EX-medium-magenta" />
    <link srcID="10710" trgID="12547" rel="rRr" directed="false" shadow="false" column="64183" shadowCol="119994" srcRow="3401" trgRow="3728" color="EX-pale-red" />
    <link srcID="10710" trgID="13275" rel="rRr" directed="false" shadow="false" column="64184" shadowCol="119995" srcRow="3401" trgRow="3730" color="EX-pale-cyan" />
    <link srcID="10710" trgID="10840" rel="rRr" directed="false" shadow="false" column="64185" shadowCol="119996" srcRow="3401" trgRow="3735" color="EX-pale-yellow-green" />
    <link srcID="10710" trgID="11163" rel="rRr" directed="false" shadow="false" column="64186" shadowCol="119997" srcRow="3401" trgRow="3741" color="EX-pale-purple" />
    <link srcID="10710" trgID="10667" rel="rRr" directed="false" shadow="false" column="64187" shadowCol="119998" srcRow="3401" trgRow="3747" color="EX-pale-magenta" />
    <link srcID="11663" trgID="10710" rel="rRr" directed="false" shadow="false" column="64188" shadowCol="119999" srcRow="3769" trgRow="3401" color="EX-pale-red-orange" />
    <link srcID="10710" trgID="12440" rel="rRr" directed="false" shadow="false" column="64189" shadowCol="120000" srcRow="3401" trgRow="3770" color="EX-blue" />
    <link srcID="10710" trgID="10836" rel="rRr" directed="false" shadow="false" column="64190" shadowCol="120001" srcRow="3401" trgRow="3772" color="EX-orange" />
    <link srcID="10710" trgID="10857" rel="rRr" directed="false" shadow="false" column="64191" shadowCol="120002" srcRow="3401" trgRow="3773" color="EX-dark-cyan" />
    <link srcID="10710" trgID="10966" rel="rRr" directed="false" shadow="false" column="64192" shadowCol="120003" srcRow="3401" trgRow="3774" color="EX-red" />
    <link srcID="11000" trgID="10710" rel="rRr" directed="false" shadow="false" column="64193" shadowCol="120004" srcRow="3775" trgRow="3401" color="EX-dark-orange" />
    <link srcID="12556" trgID="10710" rel="rRr" directed="false" shadow="false" column="64194" shadowCol="120005" srcRow="3776" trgRow="3401" color="EX-dark-gray-purple" />
    <link srcID="10710" trgID="10750" rel="rRr" directed="false" shadow="false" column="64195" shadowCol="120006" srcRow="3401" trgRow="3781" color="EX-cyan" />
    <link srcID="10710" trgID="12921" rel="rRr" directed="false" shadow="false" column="64196" shadowCol="120007" srcRow="3401" trgRow="3789" color="EX-yellow-orange" />
    <link srcID="10710" trgID="10809" rel="rRr" directed="false" shadow="false" column="64197" shadowCol="120008" srcRow="3401" trgRow="3792" color="EX-pure-blue" />
    <link srcID="10710" trgID="11054" rel="rRr" directed="false" shadow="false" column="64198" shadowCol="120009" srcRow="3401" trgRow="3794" color="EX-dark-yellow-green" />
    <link srcID="10710" trgID="13257" rel="rRr" directed="false" shadow="false" column="64199" shadowCol="120010" srcRow="3401" trgRow="3795" color="EX-dark-magenta" />
    <link srcID="10710" trgID="12829" rel="rRr" directed="false" shadow="false" column="64200" shadowCol="120011" srcRow="3401" trgRow="3802" color="EX-dark-green" />
    <link srcID="10710" trgID="13798" rel="rRr" directed="false" shadow="false" column="64201" shadowCol="120012" srcRow="3401" trgRow="3817" color="EX-blue-magenta" />
    <link srcID="10710" trgID="12920" rel="rRr" directed="false" shadow="false" column="64202" shadowCol="120013" srcRow="3401" trgRow="3846" color="EX-yellow-green" />
    <link srcID="10710" trgID="10639" rel="rRr" directed="false" shadow="false" column="64203" shadowCol="120014" srcRow="3401" trgRow="3850" color="EX-magenta" />
    <link srcID="10710" trgID="13203" rel="rRr" directed="false" shadow="false" column="64204" shadowCol="120015" srcRow="3401" trgRow="3871" color="EX-green" />
    <link srcID="12430" trgID="10710" rel="rRr" directed="false" shadow="false" column="64205" shadowCol="120016" srcRow="3896" trgRow="3401" color="EX-yellow" />
    <link srcID="12674" trgID="10710" rel="rRr" directed="false" shadow="false" column="64206" shadowCol="120017" srcRow="3899" trgRow="3401" color="EX-purple" />
    <link srcID="11562" trgID="10710" rel="rRr" directed="false" shadow="false" column="64207" shadowCol="120018" srcRow="3910" trgRow="3401" color="EX-dark-purple" />
    <link srcID="10710" trgID="11083" rel="rRr" directed="false" shadow="false" column="64208" shadowCol="120019" srcRow="3401" trgRow="3922" color="EX-dark-red" />
    <link srcID="10710" trgID="12120" rel="rRr" directed="false" shadow="false" column="64209" shadowCol="120020" srcRow="3401" trgRow="3934" color="EX-pale-green" />
    <link srcID="10710" trgID="11400" rel="rRr" directed="false" shadow="false" column="64210" shadowCol="120021" srcRow="3401" trgRow="3935" color="EX-pale-blue" />
    <link srcID="10710" trgID="13333" rel="rRr" directed="false" shadow="false" column="64211" shadowCol="120022" srcRow="3401" trgRow="3943" color="EX-dark-tan" />
    <link srcID="12225" trgID="10710" rel="rRr" directed="false" shadow="false" column="64212" shadowCol="120023" srcRow="3961" trgRow="3401" color="EX-pale-blue-magenta" />
    <link srcID="10883" trgID="10710" rel="rRr" directed="false" shadow="false" column="64213" shadowCol="120024" srcRow="3987" trgRow="3401" color="EX-pale-yellow orange" />
    <link srcID="10710" trgID="11056" rel="rRr" directed="false" shadow="false" column="64214" shadowCol="120025" srcRow="3401" trgRow="3990" color="EX-medium-magenta" />
    <link srcID="10710" trgID="10613" rel="rRr" directed="false" shadow="false" column="64215" shadowCol="120026" srcRow="3401" trgRow="4001" color="EX-pale-red" />
    <link srcID="10710" trgID="11174" rel="rRr" directed="false" shadow="false" column="64216" shadowCol="120027" srcRow="3401" trgRow="4035" color="EX-pale-cyan" />
    <link srcID="10710" trgID="13198" rel="rRr" directed="false" shadow="false" column="64217" shadowCol="120028" srcRow="3401" trgRow="4040" color="EX-pale-yellow-green" />
    <link srcID="10710" trgID="11869" rel="rRr" directed="false" shadow="false" column="64218" shadowCol="120029" srcRow="3401" trgRow="4047" color="EX-pale-purple" />
    <link srcID="13173" trgID="10710" rel="rRr" directed="false" shadow="false" column="64219" shadowCol="120030" srcRow="4056" trgRow="3401" color="EX-pale-magenta" />
    <link srcID="13914" trgID="10710" rel="rRr" directed="false" shadow="false" column="64220" shadowCol="120031" srcRow="4060" trgRow="3401" color="EX-pale-red-orange" />
    <link srcID="10710" trgID="12429" rel="rRr" directed="false" shadow="false" column="64221" shadowCol="120032" srcRow="3401" trgRow="4061" color="EX-blue" />
    <link srcID="10710" trgID="11003" rel="rRr" directed="false" shadow="false" column="64222" shadowCol="120033" srcRow="3401" trgRow="4109" color="EX-orange" />
    <link srcID="11030" trgID="10710" rel="rRr" directed="false" shadow="false" column="64223" shadowCol="120034" srcRow="4117" trgRow="3401" color="EX-dark-cyan" />
    <link srcID="10710" trgID="12009" rel="rRr" directed="false" shadow="false" column="64224" shadowCol="120035" srcRow="3401" trgRow="4118" color="EX-red" />
    <link srcID="10710" trgID="11345" rel="rRr" directed="false" shadow="false" column="64225" shadowCol="120036" srcRow="3401" trgRow="4124" color="EX-dark-orange" />
    <link srcID="10710" trgID="11187" rel="rRr" directed="false" shadow="false" column="64226" shadowCol="120037" srcRow="3401" trgRow="4125" color="EX-dark-gray-purple" />
    <link srcID="10710" trgID="12931" rel="rRr" directed="false" shadow="false" column="64227" shadowCol="120038" srcRow="3401" trgRow="4126" color="EX-cyan" />
    <link srcID="10710" trgID="11155" rel="rRr" directed="false" shadow="false" column="64228" shadowCol="120039" srcRow="3401" trgRow="4127" color="EX-yellow-orange" />
    <link srcID="10710" trgID="10618" rel="rRr" directed="false" shadow="false" column="64229" shadowCol="120040" srcRow="3401" trgRow="4152" color="EX-pure-blue" />
    <link srcID="10710" trgID="12915" rel="rRr" directed="false" shadow="false" column="64230" shadowCol="120041" srcRow="3401" trgRow="4156" color="EX-dark-yellow-green" />
    <link srcID="10710" trgID="12855" rel="rRr" directed="false" shadow="false" column="64231" shadowCol="120042" srcRow="3401" trgRow="4158" color="EX-dark-magenta" />
    <link srcID="10710" trgID="12545" rel="rRr" directed="false" shadow="false" column="64232" shadowCol="120043" srcRow="3401" trgRow="4163" color="EX-dark-green" />
    <link srcID="10710" trgID="13242" rel="rRr" directed="false" shadow="false" column="64233" shadowCol="120044" srcRow="3401" trgRow="4164" color="EX-blue-magenta" />
    <link srcID="10710" trgID="12785" rel="rRr" directed="false" shadow="false" column="64234" shadowCol="120045" srcRow="3401" trgRow="4173" color="EX-yellow-green" />
    <link srcID="10710" trgID="12002" rel="rRr" directed="false" shadow="false" column="64235" shadowCol="120046" srcRow="3401" trgRow="4177" color="EX-magenta" />
    <link srcID="10710" trgID="13504" rel="rRr" directed="false" shadow="false" column="64236" shadowCol="120047" srcRow="3401" trgRow="4185" color="EX-green" />
    <link srcID="11624" trgID="10710" rel="rRr" directed="false" shadow="false" column="64237" shadowCol="120048" srcRow="4195" trgRow="3401" color="EX-yellow" />
    <link srcID="10710" trgID="13502" rel="rRr" directed="false" shadow="false" column="64238" shadowCol="120049" srcRow="3401" trgRow="4208" color="EX-purple" />
    <link srcID="10710" trgID="11417" rel="rRr" directed="false" shadow="false" column="64239" shadowCol="120050" srcRow="3401" trgRow="4217" color="EX-dark-purple" />
    <link srcID="10710" trgID="12036" rel="rRr" directed="false" shadow="false" column="64240" shadowCol="120051" srcRow="3401" trgRow="4221" color="EX-dark-red" />
    <link srcID="10710" trgID="13950" rel="rRr" directed="false" shadow="false" column="64241" shadowCol="120052" srcRow="3401" trgRow="4226" color="EX-pale-green" />
    <link srcID="11182" trgID="10710" rel="rRr" directed="false" shadow="false" column="64242" shadowCol="120053" srcRow="4253" trgRow="3401" color="EX-pale-blue" />
    <link srcID="10710" trgID="11938" rel="rRr" directed="false" shadow="false" column="64243" shadowCol="120054" srcRow="3401" trgRow="4276" color="EX-dark-tan" />
    <link srcID="10710" trgID="12865" rel="rRr" directed="false" shadow="false" column="64244" shadowCol="120055" srcRow="3401" trgRow="4296" color="EX-pale-blue-magenta" />
    <link srcID="10710" trgID="12257" rel="rRr" directed="false" shadow="false" column="64245" shadowCol="120056" srcRow="3401" trgRow="4304" color="EX-pale-yellow orange" />
    <link srcID="10710" trgID="11383" rel="rRr" directed="false" shadow="false" column="64246" shadowCol="120057" srcRow="3401" trgRow="4335" color="EX-medium-magenta" />
    <link srcID="10710" trgID="10999" rel="rRr" directed="false" shadow="false" column="64247" shadowCol="120058" srcRow="3401" trgRow="4349" color="EX-pale-red" />
    <link srcID="13165" trgID="10710" rel="rRr" directed="false" shadow="false" column="64248" shadowCol="120059" srcRow="4368" trgRow="3401" color="EX-pale-cyan" />
    <link srcID="10710" trgID="13686" rel="rRr" directed="false" shadow="false" column="64249" shadowCol="120060" srcRow="3401" trgRow="4421" color="EX-pale-yellow-green" />
    <link srcID="10710" trgID="13632" rel="rRr" directed="false" shadow="false" column="64250" shadowCol="120061" srcRow="3401" trgRow="4430" color="EX-pale-purple" />
    <link srcID="10710" trgID="10622" rel="rRr" directed="false" shadow="false" column="64251" shadowCol="120062" srcRow="3401" trgRow="4441" color="EX-pale-magenta" />
    <link srcID="10710" trgID="12871" rel="rRr" directed="false" shadow="false" column="64252" shadowCol="120063" srcRow="3401" trgRow="4467" color="EX-pale-red-orange" />
    <link srcID="10710" trgID="12679" rel="rRr" directed="false" shadow="false" column="64253" shadowCol="120064" srcRow="3401" trgRow="4469" color="EX-blue" />
    <link srcID="10710" trgID="13258" rel="rRr" directed="false" shadow="false" column="64254" shadowCol="120065" srcRow="3401" trgRow="4492" color="EX-orange" />
    <link srcID="11626" trgID="10710" rel="rRr" directed="false" shadow="false" column="64255" shadowCol="120066" srcRow="4517" trgRow="3401" color="EX-dark-cyan" />
    <link srcID="10710" trgID="11051" rel="rRr" directed="false" shadow="false" column="64256" shadowCol="120067" srcRow="3401" trgRow="4537" color="EX-red" />
    <link srcID="10710" trgID="11777" rel="rRr" directed="false" shadow="false" column="64257" shadowCol="120068" srcRow="3401" trgRow="4552" color="EX-dark-orange" />
    <link srcID="10710" trgID="12273" rel="rRr" directed="false" shadow="false" column="64258" shadowCol="120069" srcRow="3401" trgRow="4561" color="EX-dark-gray-purple" />
    <link srcID="10710" trgID="12470" rel="rRr" directed="false" shadow="false" column="64259" shadowCol="120070" srcRow="3401" trgRow="4566" color="EX-cyan" />
    <link srcID="10848" trgID="10710" rel="rRr" directed="false" shadow="false" column="64260" shadowCol="120071" srcRow="4593" trgRow="3401" color="EX-yellow-orange" />
    <link srcID="10710" trgID="12898" rel="rRr" directed="false" shadow="false" column="64261" shadowCol="120072" srcRow="3401" trgRow="4595" color="EX-pure-blue" />
    <link srcID="10710" trgID="10837" rel="rRr" directed="false" shadow="false" column="64262" shadowCol="120073" srcRow="3401" trgRow="4600" color="EX-dark-yellow-green" />
    <link srcID="10710" trgID="11069" rel="rRr" directed="false" shadow="false" column="64263" shadowCol="120074" srcRow="3401" trgRow="4623" color="EX-dark-magenta" />
    <link srcID="10710" trgID="12911" rel="rRr" directed="false" shadow="false" column="64264" shadowCol="120075" srcRow="3401" trgRow="4628" color="EX-dark-green" />
    <link srcID="10710" trgID="12980" rel="rRr" directed="false" shadow="false" column="64265" shadowCol="120076" srcRow="3401" trgRow="4631" color="EX-blue-magenta" />
    <link srcID="10710" trgID="13265" rel="rRr" directed="false" shadow="false" column="64266" shadowCol="120077" srcRow="3401" trgRow="4632" color="EX-yellow-green" />
    <link srcID="10710" trgID="12882" rel="rRr" directed="false" shadow="false" column="64267" shadowCol="120078" srcRow="3401" trgRow="4635" color="EX-magenta" />
    <link srcID="10710" trgID="13288" rel="rRr" directed="false" shadow="false" column="64268" shadowCol="120079" srcRow="3401" trgRow="4645" color="EX-green" />
    <link srcID="10710" trgID="11558" rel="rRr" directed="false" shadow="false" column="64269" shadowCol="120080" srcRow="3401" trgRow="4651" color="EX-yellow" />
    <link srcID="10710" trgID="12408" rel="rRr" directed="false" shadow="false" column="64270" shadowCol="120081" srcRow="3401" trgRow="4686" color="EX-purple" />
    <link srcID="10710" trgID="13260" rel="rRr" directed="false" shadow="false" column="64271" shadowCol="120082" srcRow="3401" trgRow="4687" color="EX-dark-purple" />
    <link srcID="10710" trgID="13227" rel="rRr" directed="false" shadow="false" column="64272" shadowCol="120083" srcRow="3401" trgRow="4705" color="EX-dark-red" />
    <link srcID="10710" trgID="13873" rel="rRr" directed="false" shadow="false" column="64273" shadowCol="120084" srcRow="3401" trgRow="4713" color="EX-pale-green" />
    <link srcID="10710" trgID="13156" rel="rRr" directed="false" shadow="false" column="64274" shadowCol="120085" srcRow="3401" trgRow="4728" color="EX-pale-blue" />
    <link srcID="10710" trgID="11398" rel="rRr" directed="false" shadow="false" column="64275" shadowCol="120086" srcRow="3401" trgRow="4756" color="EX-dark-tan" />
    <link srcID="10710" trgID="13068" rel="rRr" directed="false" shadow="false" column="64276" shadowCol="120087" srcRow="3401" trgRow="4757" color="EX-pale-blue-magenta" />
    <link srcID="10710" trgID="11080" rel="rRr" directed="false" shadow="false" column="64277" shadowCol="120088" srcRow="3401" trgRow="4758" color="EX-pale-yellow orange" />
    <link srcID="10710" trgID="11170" rel="rRr" directed="false" shadow="false" column="64278" shadowCol="120089" srcRow="3401" trgRow="4763" color="EX-medium-magenta" />
    <link srcID="10710" trgID="11291" rel="rRr" directed="false" shadow="false" column="64279" shadowCol="120090" srcRow="3401" trgRow="4777" color="EX-pale-red" />
    <link srcID="10710" trgID="12913" rel="rRr" directed="false" shadow="false" column="64280" shadowCol="120091" srcRow="3401" trgRow="4792" color="EX-pale-cyan" />
    <link srcID="10710" trgID="13016" rel="rRr" directed="false" shadow="false" column="64281" shadowCol="120092" srcRow="3401" trgRow="4799" color="EX-pale-yellow-green" />
    <link srcID="10710" trgID="13885" rel="rRr" directed="false" shadow="false" column="64282" shadowCol="120093" srcRow="3401" trgRow="4814" color="EX-pale-purple" />
    <link srcID="12805" trgID="10710" rel="rRr" directed="false" shadow="false" column="64283" shadowCol="120094" srcRow="4826" trgRow="3401" color="EX-pale-magenta" />
    <link srcID="10710" trgID="13204" rel="rRr" directed="false" shadow="false" column="64284" shadowCol="120095" srcRow="3401" trgRow="4840" color="EX-pale-red-orange" />
    <link srcID="10710" trgID="11112" rel="rRr" directed="false" shadow="false" column="64285" shadowCol="120096" srcRow="3401" trgRow="4866" color="EX-blue" />
    <link srcID="10710" trgID="11372" rel="rRr" directed="false" shadow="false" column="64286" shadowCol="120097" srcRow="3401" trgRow="4873" color="EX-orange" />
    <link srcID="10710" trgID="12380" rel="rRr" directed="false" shadow="false" column="64287" shadowCol="120098" srcRow="3401" trgRow="4915" color="EX-dark-cyan" />
    <link srcID="10710" trgID="12859" rel="rRr" directed="false" shadow="false" column="64288" shadowCol="120099" srcRow="3401" trgRow="4932" color="EX-red" />
    <link srcID="10710" trgID="11570" rel="rRr" directed="false" shadow="false" column="64289" shadowCol="120100" srcRow="3401" trgRow="4983" color="EX-dark-orange" />
    <link srcID="10710" trgID="11582" rel="rRr" directed="false" shadow="false" column="64290" shadowCol="120101" srcRow="3401" trgRow="4984" color="EX-dark-gray-purple" />
    <link srcID="10710" trgID="11980" rel="rRr" directed="false" shadow="false" column="64291" shadowCol="120102" srcRow="3401" trgRow="5006" color="EX-cyan" />
    <link srcID="10710" trgID="10844" rel="rRr" directed="false" shadow="false" column="64292" shadowCol="120103" srcRow="3401" trgRow="5042" color="EX-yellow-orange" />
    <link srcID="10710" trgID="10770" rel="rRr" directed="false" shadow="false" column="64293" shadowCol="120104" srcRow="3401" trgRow="5053" color="EX-pure-blue" />
    <link srcID="11693" trgID="10710" rel="rRr" directed="false" shadow="false" column="64294" shadowCol="120105" srcRow="5060" trgRow="3401" color="EX-dark-yellow-green" />
    <link srcID="10710" trgID="11962" rel="rRr" directed="false" shadow="false" column="64295" shadowCol="120106" srcRow="3401" trgRow="5066" color="EX-dark-magenta" />
    <link srcID="10710" trgID="13218" rel="rRr" directed="false" shadow="false" column="64296" shadowCol="120107" srcRow="3401" trgRow="5084" color="EX-dark-green" />
    <link srcID="10710" trgID="13871" rel="rRr" directed="false" shadow="false" column="64297" shadowCol="120108" srcRow="3401" trgRow="5104" color="EX-blue-magenta" />
    <link srcID="10710" trgID="12823" rel="rRr" directed="false" shadow="false" column="64298" shadowCol="120109" srcRow="3401" trgRow="5135" color="EX-yellow-green" />
    <link srcID="10710" trgID="12112" rel="rRr" directed="false" shadow="false" column="64299" shadowCol="120110" srcRow="3401" trgRow="5163" color="EX-magenta" />
    <link srcID="10710" trgID="13092" rel="rRr" directed="false" shadow="false" column="64300" shadowCol="120111" srcRow="3401" trgRow="5165" color="EX-green" />
    <link srcID="10710" trgID="12304" rel="rRr" directed="false" shadow="false" column="64301" shadowCol="120112" srcRow="3401" trgRow="5180" color="EX-yellow" />
    <link srcID="10710" trgID="10978" rel="rRr" directed="false" shadow="false" column="64302" shadowCol="120113" srcRow="3401" trgRow="5191" color="EX-purple" />
    <link srcID="10710" trgID="12479" rel="rRr" directed="false" shadow="false" column="64303" shadowCol="120114" srcRow="3401" trgRow="5213" color="EX-dark-purple" />
    <link srcID="13882" trgID="10710" rel="rRr" directed="false" shadow="false" column="64304" shadowCol="120115" srcRow="5253" trgRow="3401" color="EX-dark-red" />
    <link srcID="10710" trgID="13249" rel="rRr" directed="false" shadow="false" column="64305" shadowCol="120116" srcRow="3401" trgRow="5266" color="EX-pale-green" />
    <link srcID="10710" trgID="11172" rel="rRr" directed="false" shadow="false" column="64306" shadowCol="120117" srcRow="3401" trgRow="5269" color="EX-pale-blue" />
    <link srcID="10710" trgID="10641" rel="rRr" directed="false" shadow="false" column="64307" shadowCol="120118" srcRow="3401" trgRow="5275" color="EX-dark-tan" />
    <link srcID="10710" trgID="13305" rel="rRr" directed="false" shadow="false" column="64308" shadowCol="120119" srcRow="3401" trgRow="5281" color="EX-pale-blue-magenta" />
    <link srcID="11404" trgID="10710" rel="rRr" directed="false" shadow="false" column="64309" shadowCol="120120" srcRow="5285" trgRow="3401" color="EX-pale-yellow orange" />
    <link srcID="10710" trgID="12822" rel="rRr" directed="false" shadow="false" column="64310" shadowCol="120121" srcRow="3401" trgRow="5286" color="EX-medium-magenta" />
    <link srcID="10710" trgID="12811" rel="rRr" directed="false" shadow="false" column="64311" shadowCol="120122" srcRow="3401" trgRow="5287" color="EX-pale-red" />
    <link srcID="10710" trgID="13269" rel="rRr" directed="false" shadow="false" column="64312" shadowCol="120123" srcRow="3401" trgRow="5290" color="EX-pale-cyan" />
    <link srcID="10710" trgID="11168" rel="rRr" directed="false" shadow="false" column="64313" shadowCol="120124" srcRow="3401" trgRow="5294" color="EX-pale-yellow-green" />
    <link srcID="10710" trgID="12890" rel="rRr" directed="false" shadow="false" column="64314" shadowCol="120125" srcRow="3401" trgRow="5298" color="EX-pale-purple" />
    <link srcID="10710" trgID="10685" rel="rRr" directed="false" shadow="false" column="64315" shadowCol="120126" srcRow="3401" trgRow="5301" color="EX-pale-magenta" />
    <link srcID="10710" trgID="10696" rel="rRr" directed="false" shadow="false" column="64316" shadowCol="120127" srcRow="3401" trgRow="5308" color="EX-pale-red-orange" />
    <link srcID="13178" trgID="10710" rel="rRr" directed="false" shadow="false" column="64317" shadowCol="120128" srcRow="5312" trgRow="3401" color="EX-blue" />
    <link srcID="10710" trgID="10788" rel="rRr" directed="false" shadow="false" column="64318" shadowCol="120129" srcRow="3401" trgRow="5315" color="EX-orange" />
    <link srcID="10710" trgID="11183" rel="rRr" directed="false" shadow="false" column="64319" shadowCol="120130" srcRow="3401" trgRow="5333" color="EX-dark-cyan" />
    <link srcID="12452" trgID="10710" rel="rRr" directed="false" shadow="false" column="64320" shadowCol="120131" srcRow="5362" trgRow="3401" color="EX-red" />
    <link srcID="10710" trgID="11483" rel="rRr" directed="false" shadow="false" column="64321" shadowCol="120132" srcRow="3401" trgRow="5373" color="EX-dark-orange" />
    <link srcID="10710" trgID="10701" rel="rRr" directed="false" shadow="false" column="64322" shadowCol="120133" srcRow="3401" trgRow="5385" color="EX-dark-gray-purple" />
    <link srcID="11607" trgID="10710" rel="rRr" directed="false" shadow="false" column="64323" shadowCol="120134" srcRow="5432" trgRow="3401" color="EX-cyan" />
    <link srcID="12459" trgID="10710" rel="rRr" directed="false" shadow="false" column="64324" shadowCol="120135" srcRow="5456" trgRow="3401" color="EX-yellow-orange" />
    <link srcID="10710" trgID="14011" rel="rRr" directed="false" shadow="false" column="64325" shadowCol="120136" srcRow="3401" trgRow="5487" color="EX-pure-blue" />
    <link srcID="10710" trgID="10773" rel="rRr" directed="false" shadow="false" column="64326" shadowCol="120137" srcRow="3401" trgRow="5522" color="EX-dark-yellow-green" />
    <link srcID="10710" trgID="10930" rel="rRr" directed="false" shadow="false" column="64327" shadowCol="120138" srcRow="3401" trgRow="5547" color="EX-dark-magenta" />
    <link srcID="10710" trgID="12632" rel="rRr" directed="false" shadow="false" column="64328" shadowCol="120139" srcRow="3401" trgRow="5572" color="EX-dark-green" />
    <link srcID="12705" trgID="10710" rel="rRr" directed="false" shadow="false" column="64329" shadowCol="120140" srcRow="5599" trgRow="3401" color="EX-blue-magenta" />
    <link srcID="10710" trgID="10921" rel="rRr" directed="false" shadow="false" column="64330" shadowCol="120141" srcRow="3401" trgRow="5618" color="EX-yellow-green" />
    <link srcID="10710" trgID="13235" rel="rRr" directed="false" shadow="false" column="64331" shadowCol="120142" srcRow="3401" trgRow="5645" color="EX-magenta" />
    <link srcID="10710" trgID="12942" rel="rRr" directed="false" shadow="false" column="64332" shadowCol="120143" srcRow="3401" trgRow="5668" color="EX-green" />
    <link srcID="13655" trgID="11224" rel="rRr" directed="false" shadow="true" shadowCol="120144" srcRow="2425" trgRow="3402" color="EX-yellow" />
    <link srcID="12284" trgID="11224" rel="rRr" directed="false" shadow="true" shadowCol="120145" srcRow="2426" trgRow="3402" color="EX-purple" />
    <link srcID="13724" trgID="11224" rel="rRr" directed="false" shadow="true" shadowCol="120146" srcRow="2450" trgRow="3402" color="EX-dark-purple" />
    <link srcID="10882" trgID="11224" rel="rRr" directed="false" shadow="true" shadowCol="120147" srcRow="2454" trgRow="3402" color="EX-dark-red" />
    <link srcID="13020" trgID="11224" rel="rRr" directed="false" shadow="true" shadowCol="120148" srcRow="2456" trgRow="3402" color="EX-pale-green" />
    <link srcID="13618" trgID="11224" rel="rRr" directed="false" shadow="true" shadowCol="120149" srcRow="2458" trgRow="3402" color="EX-pale-blue" />
    <link srcID="13651" trgID="11224" rel="rRr" directed="false" shadow="true" shadowCol="120150" srcRow="2470" trgRow="3402" color="EX-dark-tan" />
    <link srcID="11348" trgID="11224" rel="rRr" directed="false" shadow="true" shadowCol="120151" srcRow="2477" trgRow="3402" color="EX-pale-blue-magenta" />
    <link srcID="13199" trgID="11224" rel="rRr" directed="false" shadow="true" shadowCol="120152" srcRow="2482" trgRow="3402" color="EX-pale-yellow orange" />
    <link srcID="11006" trgID="11224" rel="rRr" directed="false" shadow="true" shadowCol="120153" srcRow="2484" trgRow="3402" color="EX-medium-magenta" />
    <link srcID="13033" trgID="11224" rel="rRr" directed="false" shadow="true" shadowCol="120154" srcRow="2485" trgRow="3402" color="EX-pale-red" />
    <link srcID="12432" trgID="11224" rel="rRr" directed="false" shadow="true" shadowCol="120155" srcRow="2493" trgRow="3402" color="EX-pale-cyan" />
    <link srcID="11639" trgID="11224" rel="rRr" directed="false" shadow="true" shadowCol="120156" srcRow="2497" trgRow="3402" color="EX-pale-yellow-green" />
    <link srcID="11282" trgID="11224" rel="rRr" directed="false" shadow="true" shadowCol="120157" srcRow="2503" trgRow="3402" color="EX-pale-purple" />
    <link srcID="12540" trgID="11224" rel="rRr" directed="false" shadow="true" shadowCol="120158" srcRow="2508" trgRow="3402" color="EX-pale-magenta" />
    <link srcID="11224" trgID="12172" rel="rRr" directed="false" shadow="true" shadowCol="120159" srcRow="3402" trgRow="2526" color="EX-pale-red-orange" />
    <link srcID="12370" trgID="11224" rel="rRr" directed="false" shadow="true" shadowCol="120160" srcRow="2530" trgRow="3402" color="EX-blue" />
    <link srcID="13786" trgID="11224" rel="rRr" directed="false" shadow="true" shadowCol="120161" srcRow="2533" trgRow="3402" color="EX-orange" />
    <link srcID="12450" trgID="11224" rel="rRr" directed="false" shadow="true" shadowCol="120162" srcRow="2538" trgRow="3402" color="EX-dark-cyan" />
    <link srcID="12588" trgID="11224" rel="rRr" directed="false" shadow="true" shadowCol="120163" srcRow="2554" trgRow="3402" color="EX-red" />
    <link srcID="13111" trgID="11224" rel="rRr" directed="false" shadow="true" shadowCol="120164" srcRow="2571" trgRow="3402" color="EX-dark-orange" />
    <link srcID="13208" trgID="11224" rel="rRr" directed="false" shadow="true" shadowCol="120165" srcRow="2572" trgRow="3402" color="EX-dark-gray-purple" />
    <link srcID="13982" trgID="11224" rel="rRr" directed="false" shadow="true" shadowCol="120166" srcRow="2574" trgRow="3402" color="EX-cyan" />
    <link srcID="11224" trgID="13647" rel="rRr" directed="false" shadow="true" shadowCol="120167" srcRow="3402" trgRow="2582" color="EX-yellow-orange" />
    <link srcID="11224" trgID="10887" rel="rRr" directed="false" shadow="true" shadowCol="120168" srcRow="3402" trgRow="2583" color="EX-pure-blue" />
    <link srcID="11224" trgID="12486" rel="rRr" directed="false" shadow="true" shadowCol="120169" srcRow="3402" trgRow="2584" color="EX-dark-yellow-green" />
    <link srcID="13997" trgID="11224" rel="rRr" directed="false" shadow="true" shadowCol="120170" srcRow="2613" trgRow="3402" color="EX-dark-magenta" />
    <link srcID="11300" trgID="11224" rel="rRr" directed="false" shadow="true" shadowCol="120171" srcRow="2614" trgRow="3402" color="EX-dark-green" />
    <link srcID="12812" trgID="11224" rel="rRr" directed="false" shadow="true" shadowCol="120172" srcRow="2619" trgRow="3402" color="EX-blue-magenta" />
    <link srcID="12148" trgID="11224" rel="rRr" directed="false" shadow="true" shadowCol="120173" srcRow="2623" trgRow="3402" color="EX-yellow-green" />
    <link srcID="12580" trgID="11224" rel="rRr" directed="false" shadow="true" shadowCol="120174" srcRow="2636" trgRow="3402" color="EX-magenta" />
    <link srcID="10922" trgID="11224" rel="rRr" directed="false" shadow="true" shadowCol="120175" srcRow="2638" trgRow="3402" color="EX-green" />
    <link srcID="12947" trgID="11224" rel="rRr" directed="false" shadow="true" shadowCol="120176" srcRow="2652" trgRow="3402" color="EX-yellow" />
    <link srcID="13035" trgID="11224" rel="rRr" directed="false" shadow="true" shadowCol="120177" srcRow="2684" trgRow="3402" color="EX-purple" />
    <link srcID="11224" trgID="11710" rel="rRr" directed="false" shadow="true" shadowCol="120178" srcRow="3402" trgRow="2691" color="EX-dark-purple" />
    <link srcID="11224" trgID="13283" rel="rRr" directed="false" shadow="true" shadowCol="120179" srcRow="3402" trgRow="2696" color="EX-dark-red" />
    <link srcID="14017" trgID="11224" rel="rRr" directed="false" shadow="true" shadowCol="120180" srcRow="2708" trgRow="3402" color="EX-pale-green" />
    <link srcID="12410" trgID="11224" rel="rRr" directed="false" shadow="true" shadowCol="120181" srcRow="2734" trgRow="3402" color="EX-pale-blue" />
    <link srcID="12484" trgID="11224" rel="rRr" directed="false" shadow="true" shadowCol="120182" srcRow="2750" trgRow="3402" color="EX-dark-tan" />
    <link srcID="12239" trgID="11224" rel="rRr" directed="false" shadow="true" shadowCol="120183" srcRow="2751" trgRow="3402" color="EX-pale-blue-magenta" />
    <link srcID="13416" trgID="11224" rel="rRr" directed="false" shadow="true" shadowCol="120184" srcRow="2756" trgRow="3402" color="EX-pale-yellow orange" />
    <link srcID="11333" trgID="11224" rel="rRr" directed="false" shadow="true" shadowCol="120185" srcRow="2758" trgRow="3402" color="EX-medium-magenta" />
    <link srcID="12930" trgID="11224" rel="rRr" directed="false" shadow="true" shadowCol="120186" srcRow="2761" trgRow="3402" color="EX-pale-red" />
    <link srcID="12443" trgID="11224" rel="rRr" directed="false" shadow="true" shadowCol="120187" srcRow="2764" trgRow="3402" color="EX-pale-cyan" />
    <link srcID="12667" trgID="11224" rel="rRr" directed="false" shadow="true" shadowCol="120188" srcRow="2777" trgRow="3402" color="EX-pale-yellow-green" />
    <link srcID="13024" trgID="11224" rel="rRr" directed="false" shadow="true" shadowCol="120189" srcRow="2788" trgRow="3402" color="EX-pale-purple" />
    <link srcID="13327" trgID="11224" rel="rRr" directed="false" shadow="true" shadowCol="120190" srcRow="2789" trgRow="3402" color="EX-pale-magenta" />
    <link srcID="11224" trgID="12536" rel="rRr" directed="false" shadow="true" shadowCol="120191" srcRow="3402" trgRow="2814" color="EX-pale-red-orange" />
    <link srcID="13728" trgID="11224" rel="rRr" directed="false" shadow="true" shadowCol="120192" srcRow="2850" trgRow="3402" color="EX-blue" />
    <link srcID="13569" trgID="11224" rel="rRr" directed="false" shadow="true" shadowCol="120193" srcRow="2873" trgRow="3402" color="EX-orange" />
    <link srcID="11743" trgID="11224" rel="rRr" directed="false" shadow="true" shadowCol="120194" srcRow="2882" trgRow="3402" color="EX-dark-cyan" />
    <link srcID="13299" trgID="11224" rel="rRr" directed="false" shadow="true" shadowCol="120195" srcRow="2906" trgRow="3402" color="EX-red" />
    <link srcID="13669" trgID="11224" rel="rRr" directed="false" shadow="true" shadowCol="120196" srcRow="2955" trgRow="3402" color="EX-dark-orange" />
    <link srcID="12970" trgID="11224" rel="rRr" directed="false" shadow="true" shadowCol="120197" srcRow="2958" trgRow="3402" color="EX-dark-gray-purple" />
    <link srcID="11224" trgID="12751" rel="rRr" directed="false" shadow="true" shadowCol="120198" srcRow="3402" trgRow="3011" color="EX-cyan" />
    <link srcID="11224" trgID="13978" rel="rRr" directed="false" shadow="true" shadowCol="120199" srcRow="3402" trgRow="3021" color="EX-yellow-orange" />
    <link srcID="11224" trgID="13069" rel="rRr" directed="false" shadow="true" shadowCol="120200" srcRow="3402" trgRow="3025" color="EX-pure-blue" />
    <link srcID="12828" trgID="11224" rel="rRr" directed="false" shadow="true" shadowCol="120201" srcRow="3322" trgRow="3402" color="EX-dark-yellow-green" />
    <link srcID="11810" trgID="11224" rel="rRr" directed="false" shadow="true" shadowCol="120202" srcRow="3323" trgRow="3402" color="EX-dark-magenta" />
    <link srcID="11676" trgID="11224" rel="rRr" directed="false" shadow="true" shadowCol="120203" srcRow="3324" trgRow="3402" color="EX-dark-green" />
    <link srcID="10976" trgID="11224" rel="rRr" directed="false" shadow="true" shadowCol="120204" srcRow="3337" trgRow="3402" color="EX-blue-magenta" />
    <link srcID="11830" trgID="11224" rel="rRr" directed="false" shadow="true" shadowCol="120205" srcRow="3340" trgRow="3402" color="EX-yellow-green" />
    <link srcID="13840" trgID="11224" rel="rRr" directed="false" shadow="true" shadowCol="120206" srcRow="3353" trgRow="3402" color="EX-magenta" />
    <link srcID="10670" trgID="11224" rel="rRr" directed="false" shadow="true" shadowCol="120207" srcRow="3389" trgRow="3402" color="EX-green" />
    <link srcID="11793" trgID="11224" rel="rRr" directed="false" shadow="true" shadowCol="120208" srcRow="3396" trgRow="3402" color="EX-yellow" />
    <link srcID="10710" trgID="11224" rel="rRr" directed="false" shadow="true" shadowCol="120209" srcRow="3401" trgRow="3402" color="EX-purple" />
    <link srcID="11892" trgID="11224" rel="rRr" directed="false" shadow="false" column="64333" shadowCol="120210" srcRow="3403" trgRow="3402" color="EX-dark-purple" />
    <link srcID="11202" trgID="11224" rel="rRr" directed="false" shadow="false" column="64334" shadowCol="120211" srcRow="3410" trgRow="3402" color="EX-dark-red" />
    <link srcID="12919" trgID="11224" rel="rRr" directed="false" shadow="false" column="64335" shadowCol="120212" srcRow="3413" trgRow="3402" color="EX-pale-green" />
    <link srcID="11224" trgID="11225" rel="rRr" directed="false" shadow="false" column="64336" shadowCol="120213" srcRow="3402" trgRow="3415" color="EX-pale-blue" />
    <link srcID="11224" trgID="11779" rel="rRr" directed="false" shadow="false" column="64337" shadowCol="120214" srcRow="3402" trgRow="3417" color="EX-dark-tan" />
    <link srcID="13919" trgID="11224" rel="rRr" directed="false" shadow="false" column="64338" shadowCol="120215" srcRow="3418" trgRow="3402" color="EX-pale-blue-magenta" />
    <link srcID="11340" trgID="11224" rel="rRr" directed="false" shadow="false" column="64339" shadowCol="120216" srcRow="3438" trgRow="3402" color="EX-pale-yellow orange" />
    <link srcID="11880" trgID="11224" rel="rRr" directed="false" shadow="false" column="64340" shadowCol="120217" srcRow="3452" trgRow="3402" color="EX-medium-magenta" />
    <link srcID="11224" trgID="13162" rel="rRr" directed="false" shadow="false" column="64341" shadowCol="120218" srcRow="3402" trgRow="3454" color="EX-pale-red" />
    <link srcID="12097" trgID="11224" rel="rRr" directed="false" shadow="false" column="64342" shadowCol="120219" srcRow="3487" trgRow="3402" color="EX-pale-cyan" />
    <link srcID="11588" trgID="11224" rel="rRr" directed="false" shadow="false" column="64343" shadowCol="120220" srcRow="3501" trgRow="3402" color="EX-pale-yellow-green" />
    <link srcID="10943" trgID="11224" rel="rRr" directed="false" shadow="false" column="64344" shadowCol="120221" srcRow="3551" trgRow="3402" color="EX-pale-purple" />
    <link srcID="10959" trgID="11224" rel="rRr" directed="false" shadow="false" column="64345" shadowCol="120222" srcRow="3567" trgRow="3402" color="EX-pale-magenta" />
    <link srcID="13778" trgID="11224" rel="rRr" directed="false" shadow="false" column="64346" shadowCol="120223" srcRow="3616" trgRow="3402" color="EX-pale-red-orange" />
    <link srcID="11224" trgID="13621" rel="rRr" directed="false" shadow="false" column="64347" shadowCol="120224" srcRow="3402" trgRow="3640" color="EX-blue" />
    <link srcID="11224" trgID="13163" rel="rRr" directed="false" shadow="false" column="64348" shadowCol="120225" srcRow="3402" trgRow="3662" color="EX-orange" />
    <link srcID="11422" trgID="11224" rel="rRr" directed="false" shadow="false" column="64349" shadowCol="120226" srcRow="3672" trgRow="3402" color="EX-dark-cyan" />
    <link srcID="12047" trgID="11224" rel="rRr" directed="false" shadow="false" column="64350" shadowCol="120227" srcRow="3677" trgRow="3402" color="EX-red" />
    <link srcID="12717" trgID="11224" rel="rRr" directed="false" shadow="false" column="64351" shadowCol="120228" srcRow="3690" trgRow="3402" color="EX-dark-orange" />
    <link srcID="13381" trgID="11224" rel="rRr" directed="false" shadow="false" column="64352" shadowCol="120229" srcRow="3698" trgRow="3402" color="EX-dark-gray-purple" />
    <link srcID="11351" trgID="11224" rel="rRr" directed="false" shadow="false" column="64353" shadowCol="120230" srcRow="3702" trgRow="3402" color="EX-cyan" />
    <link srcID="12071" trgID="11224" rel="rRr" directed="false" shadow="false" column="64354" shadowCol="120231" srcRow="3709" trgRow="3402" color="EX-yellow-orange" />
    <link srcID="13268" trgID="11224" rel="rRr" directed="false" shadow="false" column="64355" shadowCol="120232" srcRow="3733" trgRow="3402" color="EX-pure-blue" />
    <link srcID="13841" trgID="11224" rel="rRr" directed="false" shadow="false" column="64356" shadowCol="120233" srcRow="3752" trgRow="3402" color="EX-dark-yellow-green" />
    <link srcID="11421" trgID="11224" rel="rRr" directed="false" shadow="false" column="64357" shadowCol="120234" srcRow="3766" trgRow="3402" color="EX-dark-magenta" />
    <link srcID="11224" trgID="10966" rel="rRr" directed="false" shadow="false" column="64358" shadowCol="120235" srcRow="3402" trgRow="3774" color="EX-dark-green" />
    <link srcID="12921" trgID="11224" rel="rRr" directed="false" shadow="false" column="64359" shadowCol="120236" srcRow="3789" trgRow="3402" color="EX-blue-magenta" />
    <link srcID="12793" trgID="11224" rel="rRr" directed="false" shadow="false" column="64360" shadowCol="120237" srcRow="3836" trgRow="3402" color="EX-yellow-green" />
    <link srcID="11311" trgID="11224" rel="rRr" directed="false" shadow="false" column="64361" shadowCol="120238" srcRow="3877" trgRow="3402" color="EX-magenta" />
    <link srcID="11224" trgID="11883" rel="rRr" directed="false" shadow="false" column="64362" shadowCol="120239" srcRow="3402" trgRow="3880" color="EX-green" />
    <link srcID="11224" trgID="13216" rel="rRr" directed="false" shadow="false" column="64363" shadowCol="120240" srcRow="3402" trgRow="3921" color="EX-yellow" />
    <link srcID="12311" trgID="11224" rel="rRr" directed="false" shadow="false" column="64364" shadowCol="120241" srcRow="3946" trgRow="3402" color="EX-purple" />
    <link srcID="11224" trgID="13644" rel="rRr" directed="false" shadow="false" column="64365" shadowCol="120242" srcRow="3402" trgRow="3957" color="EX-dark-purple" />
    <link srcID="12839" trgID="11224" rel="rRr" directed="false" shadow="false" column="64366" shadowCol="120243" srcRow="3962" trgRow="3402" color="EX-dark-red" />
    <link srcID="11504" trgID="11224" rel="rRr" directed="false" shadow="false" column="64367" shadowCol="120244" srcRow="3972" trgRow="3402" color="EX-pale-green" />
    <link srcID="11224" trgID="13525" rel="rRr" directed="false" shadow="false" column="64368" shadowCol="120245" srcRow="3402" trgRow="3973" color="EX-pale-blue" />
    <link srcID="13147" trgID="11224" rel="rRr" directed="false" shadow="false" column="64369" shadowCol="120246" srcRow="3974" trgRow="3402" color="EX-dark-tan" />
    <link srcID="13522" trgID="11224" rel="rRr" directed="false" shadow="false" column="64370" shadowCol="120247" srcRow="3988" trgRow="3402" color="EX-pale-blue-magenta" />
    <link srcID="11224" trgID="11941" rel="rRr" directed="false" shadow="false" column="64371" shadowCol="120248" srcRow="3402" trgRow="4000" color="EX-pale-yellow orange" />
    <link srcID="11224" trgID="10613" rel="rRr" directed="false" shadow="false" column="64372" shadowCol="120249" srcRow="3402" trgRow="4001" color="EX-medium-magenta" />
    <link srcID="11224" trgID="11755" rel="rRr" directed="false" shadow="false" column="64373" shadowCol="120250" srcRow="3402" trgRow="4024" color="EX-pale-red" />
    <link srcID="11876" trgID="11224" rel="rRr" directed="false" shadow="false" column="64374" shadowCol="120251" srcRow="4026" trgRow="3402" color="EX-pale-cyan" />
    <link srcID="13198" trgID="11224" rel="rRr" directed="false" shadow="false" column="64375" shadowCol="120252" srcRow="4040" trgRow="3402" color="EX-pale-yellow-green" />
    <link srcID="10634" trgID="11224" rel="rRr" directed="false" shadow="false" column="64376" shadowCol="120253" srcRow="4041" trgRow="3402" color="EX-pale-purple" />
    <link srcID="13914" trgID="11224" rel="rRr" directed="false" shadow="false" column="64377" shadowCol="120254" srcRow="4060" trgRow="3402" color="EX-pale-magenta" />
    <link srcID="11224" trgID="11934" rel="rRr" directed="false" shadow="false" column="64378" shadowCol="120255" srcRow="3402" trgRow="4075" color="EX-pale-red-orange" />
    <link srcID="11224" trgID="12748" rel="rRr" directed="false" shadow="false" column="64379" shadowCol="120256" srcRow="3402" trgRow="4086" color="EX-blue" />
    <link srcID="11224" trgID="11391" rel="rRr" directed="false" shadow="false" column="64380" shadowCol="120257" srcRow="3402" trgRow="4090" color="EX-orange" />
    <link srcID="11224" trgID="13666" rel="rRr" directed="false" shadow="false" column="64381" shadowCol="120258" srcRow="3402" trgRow="4091" color="EX-dark-cyan" />
    <link srcID="12149" trgID="11224" rel="rRr" directed="false" shadow="false" column="64382" shadowCol="120259" srcRow="4094" trgRow="3402" color="EX-red" />
    <link srcID="13984" trgID="11224" rel="rRr" directed="false" shadow="false" column="64383" shadowCol="120260" srcRow="4115" trgRow="3402" color="EX-dark-orange" />
    <link srcID="13334" trgID="11224" rel="rRr" directed="false" shadow="false" column="64384" shadowCol="120261" srcRow="4130" trgRow="3402" color="EX-dark-gray-purple" />
    <link srcID="13488" trgID="11224" rel="rRr" directed="false" shadow="false" column="64385" shadowCol="120262" srcRow="4132" trgRow="3402" color="EX-cyan" />
    <link srcID="11224" trgID="11885" rel="rRr" directed="false" shadow="false" column="64386" shadowCol="120263" srcRow="3402" trgRow="4134" color="EX-yellow-orange" />
    <link srcID="11224" trgID="10618" rel="rRr" directed="false" shadow="false" column="64387" shadowCol="120264" srcRow="3402" trgRow="4152" color="EX-pure-blue" />
    <link srcID="12877" trgID="11224" rel="rRr" directed="false" shadow="false" column="64388" shadowCol="120265" srcRow="4170" trgRow="3402" color="EX-dark-yellow-green" />
    <link srcID="12351" trgID="11224" rel="rRr" directed="false" shadow="false" column="64389" shadowCol="120266" srcRow="4180" trgRow="3402" color="EX-dark-magenta" />
    <link srcID="13055" trgID="11224" rel="rRr" directed="false" shadow="false" column="64390" shadowCol="120267" srcRow="4194" trgRow="3402" color="EX-dark-green" />
    <link srcID="10728" trgID="11224" rel="rRr" directed="false" shadow="false" column="64391" shadowCol="120268" srcRow="4218" trgRow="3402" color="EX-blue-magenta" />
    <link srcID="10841" trgID="11224" rel="rRr" directed="false" shadow="false" column="64392" shadowCol="120269" srcRow="4259" trgRow="3402" color="EX-yellow-green" />
    <link srcID="13616" trgID="11224" rel="rRr" directed="false" shadow="false" column="64393" shadowCol="120270" srcRow="4301" trgRow="3402" color="EX-magenta" />
    <link srcID="10699" trgID="11224" rel="rRr" directed="false" shadow="false" column="64394" shadowCol="120271" srcRow="4329" trgRow="3402" color="EX-green" />
    <link srcID="11834" trgID="11224" rel="rRr" directed="false" shadow="false" column="64395" shadowCol="120272" srcRow="4360" trgRow="3402" color="EX-yellow" />
    <link srcID="11683" trgID="11224" rel="rRr" directed="false" shadow="false" column="64396" shadowCol="120273" srcRow="4373" trgRow="3402" color="EX-purple" />
    <link srcID="13426" trgID="11224" rel="rRr" directed="false" shadow="false" column="64397" shadowCol="120274" srcRow="4381" trgRow="3402" color="EX-dark-purple" />
    <link srcID="13920" trgID="11224" rel="rRr" directed="false" shadow="false" column="64398" shadowCol="120275" srcRow="4422" trgRow="3402" color="EX-dark-red" />
    <link srcID="11394" trgID="11224" rel="rRr" directed="false" shadow="false" column="64399" shadowCol="120276" srcRow="4426" trgRow="3402" color="EX-pale-green" />
    <link srcID="10925" trgID="11224" rel="rRr" directed="false" shadow="false" column="64400" shadowCol="120277" srcRow="4434" trgRow="3402" color="EX-pale-blue" />
    <link srcID="11224" trgID="12669" rel="rRr" directed="false" shadow="false" column="64401" shadowCol="120278" srcRow="3402" trgRow="4439" color="EX-dark-tan" />
    <link srcID="11224" trgID="10622" rel="rRr" directed="false" shadow="false" column="64402" shadowCol="120279" srcRow="3402" trgRow="4441" color="EX-pale-blue-magenta" />
    <link srcID="13899" trgID="11224" rel="rRr" directed="false" shadow="false" column="64403" shadowCol="120280" srcRow="4474" trgRow="3402" color="EX-pale-yellow orange" />
    <link srcID="10764" trgID="11224" rel="rRr" directed="false" shadow="false" column="64404" shadowCol="120281" srcRow="4476" trgRow="3402" color="EX-medium-magenta" />
    <link srcID="13465" trgID="11224" rel="rRr" directed="false" shadow="false" column="64405" shadowCol="120282" srcRow="4512" trgRow="3402" color="EX-pale-red" />
    <link srcID="12060" trgID="11224" rel="rRr" directed="false" shadow="false" column="64406" shadowCol="120283" srcRow="4540" trgRow="3402" color="EX-pale-cyan" />
    <link srcID="12511" trgID="11224" rel="rRr" directed="false" shadow="false" column="64407" shadowCol="120284" srcRow="4549" trgRow="3402" color="EX-pale-yellow-green" />
    <link srcID="14039" trgID="11224" rel="rRr" directed="false" shadow="false" column="64408" shadowCol="120285" srcRow="4568" trgRow="3402" color="EX-pale-purple" />
    <link srcID="11224" trgID="12587" rel="rRr" directed="false" shadow="false" column="64409" shadowCol="120286" srcRow="3402" trgRow="4574" color="EX-pale-magenta" />
    <link srcID="11902" trgID="11224" rel="rRr" directed="false" shadow="false" column="64410" shadowCol="120287" srcRow="4575" trgRow="3402" color="EX-pale-red-orange" />
    <link srcID="13761" trgID="11224" rel="rRr" directed="false" shadow="false" column="64411" shadowCol="120288" srcRow="4601" trgRow="3402" color="EX-blue" />
    <link srcID="11532" trgID="11224" rel="rRr" directed="false" shadow="false" column="64412" shadowCol="120289" srcRow="4606" trgRow="3402" color="EX-orange" />
    <link srcID="11224" trgID="11238" rel="rRr" directed="false" shadow="false" column="64413" shadowCol="120290" srcRow="3402" trgRow="4607" color="EX-dark-cyan" />
    <link srcID="11558" trgID="11224" rel="rRr" directed="false" shadow="false" column="64414" shadowCol="120291" srcRow="4651" trgRow="3402" color="EX-red" />
    <link srcID="12375" trgID="11224" rel="rRr" directed="false" shadow="false" column="64415" shadowCol="120292" srcRow="4700" trgRow="3402" color="EX-dark-orange" />
    <link srcID="12813" trgID="11224" rel="rRr" directed="false" shadow="false" column="64416" shadowCol="120293" srcRow="4707" trgRow="3402" color="EX-dark-gray-purple" />
    <link srcID="12532" trgID="11224" rel="rRr" directed="false" shadow="false" column="64417" shadowCol="120294" srcRow="4709" trgRow="3402" color="EX-cyan" />
    <link srcID="12461" trgID="11224" rel="rRr" directed="false" shadow="false" column="64418" shadowCol="120295" srcRow="4749" trgRow="3402" color="EX-yellow-orange" />
    <link srcID="10610" trgID="11224" rel="rRr" directed="false" shadow="false" column="64419" shadowCol="120296" srcRow="4782" trgRow="3402" color="EX-pure-blue" />
    <link srcID="11224" trgID="11863" rel="rRr" directed="false" shadow="false" column="64420" shadowCol="120297" srcRow="3402" trgRow="4784" color="EX-dark-yellow-green" />
    <link srcID="13896" trgID="11224" rel="rRr" directed="false" shadow="false" column="64421" shadowCol="120298" srcRow="4796" trgRow="3402" color="EX-dark-magenta" />
    <link srcID="11224" trgID="12514" rel="rRr" directed="false" shadow="false" column="64422" shadowCol="120299" srcRow="3402" trgRow="4802" color="EX-dark-green" />
    <link srcID="13430" trgID="11224" rel="rRr" directed="false" shadow="false" column="64423" shadowCol="120300" srcRow="4822" trgRow="3402" color="EX-blue-magenta" />
    <link srcID="13462" trgID="11224" rel="rRr" directed="false" shadow="false" column="64424" shadowCol="120301" srcRow="4824" trgRow="3402" color="EX-yellow-green" />
    <link srcID="12972" trgID="11224" rel="rRr" directed="false" shadow="false" column="64425" shadowCol="120302" srcRow="4830" trgRow="3402" color="EX-magenta" />
    <link srcID="13957" trgID="11224" rel="rRr" directed="false" shadow="false" column="64426" shadowCol="120303" srcRow="4933" trgRow="3402" color="EX-green" />
    <link srcID="11754" trgID="11224" rel="rRr" directed="false" shadow="false" column="64427" shadowCol="120304" srcRow="4938" trgRow="3402" color="EX-yellow" />
    <link srcID="11035" trgID="11224" rel="rRr" directed="false" shadow="false" column="64428" shadowCol="120305" srcRow="4975" trgRow="3402" color="EX-purple" />
    <link srcID="13976" trgID="11224" rel="rRr" directed="false" shadow="false" column="64429" shadowCol="120306" srcRow="4986" trgRow="3402" color="EX-dark-purple" />
    <link srcID="12188" trgID="11224" rel="rRr" directed="false" shadow="false" column="64430" shadowCol="120307" srcRow="5015" trgRow="3402" color="EX-dark-red" />
    <link srcID="11224" trgID="12195" rel="rRr" directed="false" shadow="false" column="64431" shadowCol="120308" srcRow="3402" trgRow="5027" color="EX-pale-green" />
    <link srcID="12046" trgID="11224" rel="rRr" directed="false" shadow="false" column="64432" shadowCol="120309" srcRow="5031" trgRow="3402" color="EX-pale-blue" />
    <link srcID="11140" trgID="11224" rel="rRr" directed="false" shadow="false" column="64433" shadowCol="120310" srcRow="5037" trgRow="3402" color="EX-dark-tan" />
    <link srcID="11224" trgID="13677" rel="rRr" directed="false" shadow="false" column="64434" shadowCol="120311" srcRow="3402" trgRow="5050" color="EX-pale-blue-magenta" />
    <link srcID="13941" trgID="11224" rel="rRr" directed="false" shadow="false" column="64435" shadowCol="120312" srcRow="5100" trgRow="3402" color="EX-pale-yellow orange" />
    <link srcID="13032" trgID="11224" rel="rRr" directed="false" shadow="false" column="64436" shadowCol="120313" srcRow="5133" trgRow="3402" color="EX-medium-magenta" />
    <link srcID="11599" trgID="11224" rel="rRr" directed="false" shadow="false" column="64437" shadowCol="120314" srcRow="5139" trgRow="3402" color="EX-pale-red" />
    <link srcID="11224" trgID="12516" rel="rRr" directed="false" shadow="false" column="64438" shadowCol="120315" srcRow="3402" trgRow="5149" color="EX-pale-cyan" />
    <link srcID="10895" trgID="11224" rel="rRr" directed="false" shadow="false" column="64439" shadowCol="120316" srcRow="5170" trgRow="3402" color="EX-pale-yellow-green" />
    <link srcID="12789" trgID="11224" rel="rRr" directed="false" shadow="false" column="64440" shadowCol="120317" srcRow="5211" trgRow="3402" color="EX-pale-purple" />
    <link srcID="11965" trgID="11224" rel="rRr" directed="false" shadow="false" column="64441" shadowCol="120318" srcRow="5246" trgRow="3402" color="EX-pale-magenta" />
    <link srcID="10685" trgID="11224" rel="rRr" directed="false" shadow="false" column="64442" shadowCol="120319" srcRow="5301" trgRow="3402" color="EX-pale-red-orange" />
    <link srcID="11224" trgID="11476" rel="rRr" directed="false" shadow="false" column="64443" shadowCol="120320" srcRow="3402" trgRow="5311" color="EX-blue" />
    <link srcID="11224" trgID="11183" rel="rRr" directed="false" shadow="false" column="64444" shadowCol="120321" srcRow="3402" trgRow="5333" color="EX-orange" />
    <link srcID="12888" trgID="11224" rel="rRr" directed="false" shadow="false" column="64445" shadowCol="120322" srcRow="5365" trgRow="3402" color="EX-dark-cyan" />
    <link srcID="11224" trgID="14011" rel="rRr" directed="false" shadow="false" column="64446" shadowCol="120323" srcRow="3402" trgRow="5487" color="EX-red" />
    <link srcID="10676" trgID="11224" rel="rRr" directed="false" shadow="false" column="64447" shadowCol="120324" srcRow="5514" trgRow="3402" color="EX-dark-orange" />
    <link srcID="13703" trgID="11224" rel="rRr" directed="false" shadow="false" column="64448" shadowCol="120325" srcRow="5525" trgRow="3402" color="EX-dark-gray-purple" />
    <link srcID="11224" trgID="11650" rel="rRr" directed="false" shadow="false" column="64449" shadowCol="120326" srcRow="3402" trgRow="5575" color="EX-cyan" />
    <link srcID="11972" trgID="11224" rel="rRr" directed="false" shadow="false" column="64450" shadowCol="120327" srcRow="5582" trgRow="3402" color="EX-yellow-orange" />
    <link srcID="10921" trgID="11224" rel="rRr" directed="false" shadow="false" column="64451" shadowCol="120328" srcRow="5618" trgRow="3402" color="EX-pure-blue" />
    <link srcID="12849" trgID="11224" rel="rRr" directed="false" shadow="false" column="64452" shadowCol="120329" srcRow="5624" trgRow="3402" color="EX-dark-yellow-green" />
    <link srcID="12189" trgID="11224" rel="rRr" directed="false" shadow="false" column="64453" shadowCol="120330" srcRow="5630" trgRow="3402" color="EX-dark-magenta" />
    <link srcID="11224" trgID="13235" rel="rRr" directed="false" shadow="false" column="64454" shadowCol="120331" srcRow="3402" trgRow="5645" color="EX-dark-green" />
    <link srcID="13609" trgID="11224" rel="rRr" directed="false" shadow="false" column="64455" shadowCol="120332" srcRow="5652" trgRow="3402" color="EX-blue-magenta" />
    <link srcID="11224" trgID="13624" rel="rRr" directed="false" shadow="false" column="64456" shadowCol="120333" srcRow="3402" trgRow="5655" color="EX-yellow-green" />
    <link srcID="11224" trgID="12600" rel="rRr" directed="false" shadow="false" column="64457" shadowCol="120334" srcRow="3402" trgRow="5664" color="EX-magenta" />
    <link srcID="13499" trgID="11224" rel="rRr" directed="false" shadow="false" column="64458" shadowCol="120335" srcRow="5686" trgRow="3402" color="EX-green" />
    <link srcID="11706" trgID="11224" rel="rRr" directed="false" shadow="false" column="64459" shadowCol="120336" srcRow="5704" trgRow="3402" color="EX-yellow" />
    <link srcID="11737" trgID="11224" rel="rRr" directed="false" shadow="false" column="64460" shadowCol="120337" srcRow="5726" trgRow="3402" color="EX-purple" />
    <link srcID="12442" trgID="11224" rel="rRr" directed="false" shadow="false" column="64461" shadowCol="120338" srcRow="5759" trgRow="3402" color="EX-dark-purple" />
    <link srcID="11224" trgID="13517" rel="rRr" directed="false" shadow="false" column="64462" shadowCol="120339" srcRow="3402" trgRow="5778" color="EX-dark-red" />
    <link srcID="11224" trgID="11929" rel="rRr" directed="false" shadow="false" column="64463" shadowCol="120340" srcRow="3402" trgRow="5787" color="EX-pale-green" />
    <link srcID="11224" trgID="12207" rel="rRr" directed="false" shadow="false" column="64464" shadowCol="120341" srcRow="3402" trgRow="5807" color="EX-pale-blue" />
    <link srcID="11892" trgID="13521" rel="rRr" directed="false" shadow="true" shadowCol="120342" srcRow="3403" trgRow="2441" color="EX-dark-tan" />
    <link srcID="13404" trgID="11892" rel="rRr" directed="false" shadow="true" shadowCol="120343" srcRow="2447" trgRow="3403" color="EX-pale-blue-magenta" />
    <link srcID="11892" trgID="13001" rel="rRr" directed="false" shadow="true" shadowCol="120344" srcRow="3403" trgRow="2453" color="EX-pale-yellow orange" />
    <link srcID="11892" trgID="10882" rel="rRr" directed="false" shadow="true" shadowCol="120345" srcRow="3403" trgRow="2454" color="EX-medium-magenta" />
    <link srcID="11892" trgID="13945" rel="rRr" directed="false" shadow="true" shadowCol="120346" srcRow="3403" trgRow="2476" color="EX-pale-red" />
    <link srcID="11892" trgID="11006" rel="rRr" directed="false" shadow="true" shadowCol="120347" srcRow="3403" trgRow="2484" color="EX-pale-cyan" />
    <link srcID="11892" trgID="13091" rel="rRr" directed="false" shadow="true" shadowCol="120348" srcRow="3403" trgRow="2514" color="EX-pale-yellow-green" />
    <link srcID="11892" trgID="11520" rel="rRr" directed="false" shadow="true" shadowCol="120349" srcRow="3403" trgRow="2523" color="EX-pale-purple" />
    <link srcID="11892" trgID="13208" rel="rRr" directed="false" shadow="true" shadowCol="120350" srcRow="3403" trgRow="2572" color="EX-pale-magenta" />
    <link srcID="12786" trgID="11892" rel="rRr" directed="false" shadow="true" shadowCol="120351" srcRow="2601" trgRow="3403" color="EX-pale-red-orange" />
    <link srcID="11539" trgID="11892" rel="rRr" directed="false" shadow="true" shadowCol="120352" srcRow="2609" trgRow="3403" color="EX-blue" />
    <link srcID="11892" trgID="12950" rel="rRr" directed="false" shadow="true" shadowCol="120353" srcRow="3403" trgRow="2654" color="EX-orange" />
    <link srcID="11892" trgID="13673" rel="rRr" directed="false" shadow="true" shadowCol="120354" srcRow="3403" trgRow="2687" color="EX-dark-cyan" />
    <link srcID="11892" trgID="12484" rel="rRr" directed="false" shadow="true" shadowCol="120355" srcRow="3403" trgRow="2750" color="EX-red" />
    <link srcID="11619" trgID="11892" rel="rRr" directed="false" shadow="true" shadowCol="120356" srcRow="2876" trgRow="3403" color="EX-dark-orange" />
    <link srcID="11892" trgID="13413" rel="rRr" directed="false" shadow="true" shadowCol="120357" srcRow="3403" trgRow="3172" color="EX-dark-gray-purple" />
    <link srcID="11892" trgID="10683" rel="rRr" directed="false" shadow="true" shadowCol="120358" srcRow="3403" trgRow="3320" color="EX-cyan" />
    <link srcID="10976" trgID="11892" rel="rRr" directed="false" shadow="true" shadowCol="120359" srcRow="3337" trgRow="3403" color="EX-yellow-orange" />
    <link srcID="11892" trgID="12646" rel="rRr" directed="false" shadow="true" shadowCol="120360" srcRow="3403" trgRow="3351" color="EX-pure-blue" />
    <link srcID="11892" trgID="12742" rel="rRr" directed="false" shadow="true" shadowCol="120361" srcRow="3403" trgRow="3390" color="EX-dark-yellow-green" />
    <link srcID="11892" trgID="11224" rel="rRr" directed="false" shadow="true" shadowCol="120362" srcRow="3403" trgRow="3402" color="EX-dark-magenta" />
    <link srcID="12784" trgID="11892" rel="rRr" directed="false" shadow="false" column="64465" shadowCol="120363" srcRow="3408" trgRow="3403" color="EX-dark-green" />
    <link srcID="11892" trgID="12216" rel="rRr" directed="false" shadow="false" column="64466" shadowCol="120364" srcRow="3403" trgRow="3409" color="EX-blue-magenta" />
    <link srcID="11892" trgID="12964" rel="rRr" directed="false" shadow="false" column="64467" shadowCol="120365" srcRow="3403" trgRow="3414" color="EX-yellow-green" />
    <link srcID="11415" trgID="11892" rel="rRr" directed="false" shadow="false" column="64468" shadowCol="120366" srcRow="3423" trgRow="3403" color="EX-magenta" />
    <link srcID="11892" trgID="11340" rel="rRr" directed="false" shadow="false" column="64469" shadowCol="120367" srcRow="3403" trgRow="3438" color="EX-green" />
    <link srcID="11892" trgID="13600" rel="rRr" directed="false" shadow="false" column="64470" shadowCol="120368" srcRow="3403" trgRow="3439" color="EX-yellow" />
    <link srcID="11892" trgID="11822" rel="rRr" directed="false" shadow="false" column="64471" shadowCol="120369" srcRow="3403" trgRow="3440" color="EX-purple" />
    <link srcID="13046" trgID="11892" rel="rRr" directed="false" shadow="false" column="64472" shadowCol="120370" srcRow="3447" trgRow="3403" color="EX-dark-purple" />
    <link srcID="11892" trgID="10873" rel="rRr" directed="false" shadow="false" column="64473" shadowCol="120371" srcRow="3403" trgRow="3449" color="EX-dark-red" />
    <link srcID="11892" trgID="11192" rel="rRr" directed="false" shadow="false" column="64474" shadowCol="120372" srcRow="3403" trgRow="3455" color="EX-pale-green" />
    <link srcID="11892" trgID="13877" rel="rRr" directed="false" shadow="false" column="64475" shadowCol="120373" srcRow="3403" trgRow="3459" color="EX-pale-blue" />
    <link srcID="11892" trgID="11913" rel="rRr" directed="false" shadow="false" column="64476" shadowCol="120374" srcRow="3403" trgRow="3460" color="EX-dark-tan" />
    <link srcID="11892" trgID="13682" rel="rRr" directed="false" shadow="false" column="64477" shadowCol="120375" srcRow="3403" trgRow="3465" color="EX-pale-blue-magenta" />
    <link srcID="12819" trgID="11892" rel="rRr" directed="false" shadow="false" column="64478" shadowCol="120376" srcRow="3469" trgRow="3403" color="EX-pale-yellow orange" />
    <link srcID="13061" trgID="11892" rel="rRr" directed="false" shadow="false" column="64479" shadowCol="120377" srcRow="3470" trgRow="3403" color="EX-medium-magenta" />
    <link srcID="11892" trgID="11985" rel="rRr" directed="false" shadow="false" column="64480" shadowCol="120378" srcRow="3403" trgRow="3472" color="EX-pale-red" />
    <link srcID="11892" trgID="11210" rel="rRr" directed="false" shadow="false" column="64481" shadowCol="120379" srcRow="3403" trgRow="3500" color="EX-pale-cyan" />
    <link srcID="11892" trgID="12782" rel="rRr" directed="false" shadow="false" column="64482" shadowCol="120380" srcRow="3403" trgRow="3504" color="EX-pale-yellow-green" />
    <link srcID="12248" trgID="11892" rel="rRr" directed="false" shadow="false" column="64483" shadowCol="120381" srcRow="3514" trgRow="3403" color="EX-pale-purple" />
    <link srcID="13145" trgID="11892" rel="rRr" directed="false" shadow="false" column="64484" shadowCol="120382" srcRow="3519" trgRow="3403" color="EX-pale-magenta" />
    <link srcID="11828" trgID="11892" rel="rRr" directed="false" shadow="false" column="64485" shadowCol="120383" srcRow="3526" trgRow="3403" color="EX-pale-red-orange" />
    <link srcID="11798" trgID="11892" rel="rRr" directed="false" shadow="false" column="64486" shadowCol="120384" srcRow="3530" trgRow="3403" color="EX-blue" />
    <link srcID="11892" trgID="11378" rel="rRr" directed="false" shadow="false" column="64487" shadowCol="120385" srcRow="3403" trgRow="3533" color="EX-orange" />
    <link srcID="11892" trgID="13867" rel="rRr" directed="false" shadow="false" column="64488" shadowCol="120386" srcRow="3403" trgRow="3535" color="EX-dark-cyan" />
    <link srcID="11945" trgID="11892" rel="rRr" directed="false" shadow="false" column="64489" shadowCol="120387" srcRow="3547" trgRow="3403" color="EX-red" />
    <link srcID="11892" trgID="13431" rel="rRr" directed="false" shadow="false" column="64490" shadowCol="120388" srcRow="3403" trgRow="3549" color="EX-dark-orange" />
    <link srcID="11892" trgID="11461" rel="rRr" directed="false" shadow="false" column="64491" shadowCol="120389" srcRow="3403" trgRow="3562" color="EX-dark-gray-purple" />
    <link srcID="11892" trgID="13415" rel="rRr" directed="false" shadow="false" column="64492" shadowCol="120390" srcRow="3403" trgRow="3575" color="EX-cyan" />
    <link srcID="11221" trgID="11892" rel="rRr" directed="false" shadow="false" column="64493" shadowCol="120391" srcRow="3596" trgRow="3403" color="EX-yellow-orange" />
    <link srcID="11892" trgID="13439" rel="rRr" directed="false" shadow="false" column="64494" shadowCol="120392" srcRow="3403" trgRow="3602" color="EX-pure-blue" />
    <link srcID="11892" trgID="11874" rel="rRr" directed="false" shadow="false" column="64495" shadowCol="120393" srcRow="3403" trgRow="3603" color="EX-dark-yellow-green" />
    <link srcID="11892" trgID="13875" rel="rRr" directed="false" shadow="false" column="64496" shadowCol="120394" srcRow="3403" trgRow="3604" color="EX-dark-magenta" />
    <link srcID="11892" trgID="12312" rel="rRr" directed="false" shadow="false" column="64497" shadowCol="120395" srcRow="3403" trgRow="3605" color="EX-dark-green" />
    <link srcID="11892" trgID="13256" rel="rRr" directed="false" shadow="false" column="64498" shadowCol="120396" srcRow="3403" trgRow="3607" color="EX-blue-magenta" />
    <link srcID="11892" trgID="10713" rel="rRr" directed="false" shadow="false" column="64499" shadowCol="120397" srcRow="3403" trgRow="3625" color="EX-yellow-green" />
    <link srcID="11800" trgID="11892" rel="rRr" directed="false" shadow="false" column="64500" shadowCol="120398" srcRow="3631" trgRow="3403" color="EX-magenta" />
    <link srcID="10652" trgID="11892" rel="rRr" directed="false" shadow="false" column="64501" shadowCol="120399" srcRow="3632" trgRow="3403" color="EX-green" />
    <link srcID="11933" trgID="11892" rel="rRr" directed="false" shadow="false" column="64502" shadowCol="120400" srcRow="3658" trgRow="3403" color="EX-yellow" />
    <link srcID="12404" trgID="11892" rel="rRr" directed="false" shadow="false" column="64503" shadowCol="120401" srcRow="3660" trgRow="3403" color="EX-purple" />
    <link srcID="11892" trgID="12897" rel="rRr" directed="false" shadow="false" column="64504" shadowCol="120402" srcRow="3403" trgRow="3666" color="EX-dark-purple" />
    <link srcID="10941" trgID="11892" rel="rRr" directed="false" shadow="false" column="64505" shadowCol="120403" srcRow="3693" trgRow="3403" color="EX-dark-red" />
    <link srcID="11892" trgID="11823" rel="rRr" directed="false" shadow="false" column="64506" shadowCol="120404" srcRow="3403" trgRow="3751" color="EX-pale-green" />
    <link srcID="11892" trgID="11421" rel="rRr" directed="false" shadow="false" column="64507" shadowCol="120405" srcRow="3403" trgRow="3766" color="EX-pale-blue" />
    <link srcID="12350" trgID="11892" rel="rRr" directed="false" shadow="false" column="64508" shadowCol="120406" srcRow="3782" trgRow="3403" color="EX-dark-tan" />
    <link srcID="11892" trgID="10627" rel="rRr" directed="false" shadow="false" column="64509" shadowCol="120407" srcRow="3403" trgRow="3810" color="EX-pale-blue-magenta" />
    <link srcID="11892" trgID="10924" rel="rRr" directed="false" shadow="false" column="64510" shadowCol="120408" srcRow="3403" trgRow="3832" color="EX-pale-yellow orange" />
    <link srcID="11892" trgID="12872" rel="rRr" directed="false" shadow="false" column="64511" shadowCol="120409" srcRow="3403" trgRow="3842" color="EX-medium-magenta" />
    <link srcID="11892" trgID="11194" rel="rRr" directed="false" shadow="false" column="64512" shadowCol="120410" srcRow="3403" trgRow="3863" color="EX-pale-red" />
    <link srcID="11892" trgID="11883" rel="rRr" directed="false" shadow="false" column="64513" shadowCol="120411" srcRow="3403" trgRow="3880" color="EX-pale-cyan" />
    <link srcID="11043" trgID="11892" rel="rRr" directed="false" shadow="false" column="64514" shadowCol="120412" srcRow="3881" trgRow="3403" color="EX-pale-yellow-green" />
    <link srcID="11892" trgID="12602" rel="rRr" directed="false" shadow="false" column="64515" shadowCol="120413" srcRow="3403" trgRow="3882" color="EX-pale-purple" />
    <link srcID="11946" trgID="11892" rel="rRr" directed="false" shadow="false" column="64516" shadowCol="120414" srcRow="3883" trgRow="3403" color="EX-pale-magenta" />
    <link srcID="11892" trgID="11403" rel="rRr" directed="false" shadow="false" column="64517" shadowCol="120415" srcRow="3403" trgRow="3888" color="EX-pale-red-orange" />
    <link srcID="11892" trgID="12770" rel="rRr" directed="false" shadow="false" column="64518" shadowCol="120416" srcRow="3403" trgRow="3904" color="EX-blue" />
    <link srcID="11892" trgID="13300" rel="rRr" directed="false" shadow="false" column="64519" shadowCol="120417" srcRow="3403" trgRow="3916" color="EX-orange" />
    <link srcID="11892" trgID="11083" rel="rRr" directed="false" shadow="false" column="64520" shadowCol="120418" srcRow="3403" trgRow="3922" color="EX-dark-cyan" />
    <link srcID="11892" trgID="12604" rel="rRr" directed="false" shadow="false" column="64521" shadowCol="120419" srcRow="3403" trgRow="3949" color="EX-red" />
    <link srcID="10678" trgID="11892" rel="rRr" directed="false" shadow="false" column="64522" shadowCol="120420" srcRow="3979" trgRow="3403" color="EX-dark-orange" />
    <link srcID="10942" trgID="11892" rel="rRr" directed="false" shadow="false" column="64523" shadowCol="120421" srcRow="3981" trgRow="3403" color="EX-dark-gray-purple" />
    <link srcID="11892" trgID="11941" rel="rRr" directed="false" shadow="false" column="64524" shadowCol="120422" srcRow="3403" trgRow="4000" color="EX-cyan" />
    <link srcID="11892" trgID="12876" rel="rRr" directed="false" shadow="false" column="64525" shadowCol="120423" srcRow="3403" trgRow="4079" color="EX-yellow-orange" />
    <link srcID="11892" trgID="13666" rel="rRr" directed="false" shadow="false" column="64526" shadowCol="120424" srcRow="3403" trgRow="4091" color="EX-pure-blue" />
    <link srcID="11892" trgID="10803" rel="rRr" directed="false" shadow="false" column="64527" shadowCol="120425" srcRow="3403" trgRow="4100" color="EX-dark-yellow-green" />
    <link srcID="11953" trgID="11892" rel="rRr" directed="false" shadow="false" column="64528" shadowCol="120426" srcRow="4114" trgRow="3403" color="EX-dark-magenta" />
    <link srcID="12009" trgID="11892" rel="rRr" directed="false" shadow="false" column="64529" shadowCol="120427" srcRow="4118" trgRow="3403" color="EX-dark-green" />
    <link srcID="11892" trgID="11885" rel="rRr" directed="false" shadow="false" column="64530" shadowCol="120428" srcRow="3403" trgRow="4134" color="EX-blue-magenta" />
    <link srcID="11892" trgID="11362" rel="rRr" directed="false" shadow="false" column="64531" shadowCol="120429" srcRow="3403" trgRow="4136" color="EX-yellow-green" />
    <link srcID="13854" trgID="11892" rel="rRr" directed="false" shadow="false" column="64532" shadowCol="120430" srcRow="4137" trgRow="3403" color="EX-magenta" />
    <link srcID="11892" trgID="13084" rel="rRr" directed="false" shadow="false" column="64533" shadowCol="120431" srcRow="3403" trgRow="4142" color="EX-green" />
    <link srcID="11046" trgID="11892" rel="rRr" directed="false" shadow="false" column="64534" shadowCol="120432" srcRow="4174" trgRow="3403" color="EX-yellow" />
    <link srcID="11892" trgID="13771" rel="rRr" directed="false" shadow="false" column="64535" shadowCol="120433" srcRow="3403" trgRow="4182" color="EX-purple" />
    <link srcID="11428" trgID="11892" rel="rRr" directed="false" shadow="false" column="64536" shadowCol="120434" srcRow="4184" trgRow="3403" color="EX-dark-purple" />
    <link srcID="11892" trgID="13622" rel="rRr" directed="false" shadow="false" column="64537" shadowCol="120435" srcRow="3403" trgRow="4197" color="EX-dark-red" />
    <link srcID="11892" trgID="13390" rel="rRr" directed="false" shadow="false" column="64538" shadowCol="120436" srcRow="3403" trgRow="4205" color="EX-pale-green" />
    <link srcID="11892" trgID="12316" rel="rRr" directed="false" shadow="false" column="64539" shadowCol="120437" srcRow="3403" trgRow="4219" color="EX-pale-blue" />
    <link srcID="11892" trgID="13200" rel="rRr" directed="false" shadow="false" column="64540" shadowCol="120438" srcRow="3403" trgRow="4277" color="EX-dark-tan" />
    <link srcID="11892" trgID="11228" rel="rRr" directed="false" shadow="false" column="64541" shadowCol="120439" srcRow="3403" trgRow="4312" color="EX-pale-blue-magenta" />
    <link srcID="12285" trgID="11892" rel="rRr" directed="false" shadow="false" column="64542" shadowCol="120440" srcRow="4323" trgRow="3403" color="EX-pale-yellow orange" />
    <link srcID="11892" trgID="13401" rel="rRr" directed="false" shadow="false" column="64543" shadowCol="120441" srcRow="3403" trgRow="4347" color="EX-medium-magenta" />
    <link srcID="13172" trgID="11892" rel="rRr" directed="false" shadow="false" column="64544" shadowCol="120442" srcRow="4369" trgRow="3403" color="EX-pale-red" />
    <link srcID="11097" trgID="11892" rel="rRr" directed="false" shadow="false" column="64545" shadowCol="120443" srcRow="4389" trgRow="3403" color="EX-pale-cyan" />
    <link srcID="11892" trgID="11002" rel="rRr" directed="false" shadow="false" column="64546" shadowCol="120444" srcRow="3403" trgRow="4416" color="EX-pale-yellow-green" />
    <link srcID="10998" trgID="11892" rel="rRr" directed="false" shadow="false" column="64547" shadowCol="120445" srcRow="4429" trgRow="3403" color="EX-pale-purple" />
    <link srcID="11892" trgID="12214" rel="rRr" directed="false" shadow="false" column="64548" shadowCol="120446" srcRow="3403" trgRow="4440" color="EX-pale-magenta" />
    <link srcID="13582" trgID="11892" rel="rRr" directed="false" shadow="false" column="64549" shadowCol="120447" srcRow="4453" trgRow="3403" color="EX-pale-red-orange" />
    <link srcID="11892" trgID="13868" rel="rRr" directed="false" shadow="false" column="64550" shadowCol="120448" srcRow="3403" trgRow="4521" color="EX-blue" />
    <link srcID="11892" trgID="11090" rel="rRr" directed="false" shadow="false" column="64551" shadowCol="120449" srcRow="3403" trgRow="4523" color="EX-orange" />
    <link srcID="11892" trgID="13396" rel="rRr" directed="false" shadow="false" column="64552" shadowCol="120450" srcRow="3403" trgRow="4526" color="EX-dark-cyan" />
    <link srcID="11824" trgID="11892" rel="rRr" directed="false" shadow="false" column="64553" shadowCol="120451" srcRow="4572" trgRow="3403" color="EX-red" />
    <link srcID="11892" trgID="12587" rel="rRr" directed="false" shadow="false" column="64554" shadowCol="120452" srcRow="3403" trgRow="4574" color="EX-dark-orange" />
    <link srcID="11892" trgID="11100" rel="rRr" directed="false" shadow="false" column="64555" shadowCol="120453" srcRow="3403" trgRow="4582" color="EX-dark-gray-purple" />
    <link srcID="11809" trgID="11892" rel="rRr" directed="false" shadow="false" column="64556" shadowCol="120454" srcRow="4584" trgRow="3403" color="EX-cyan" />
    <link srcID="11892" trgID="11238" rel="rRr" directed="false" shadow="false" column="64557" shadowCol="120455" srcRow="3403" trgRow="4607" color="EX-yellow-orange" />
    <link srcID="11892" trgID="10849" rel="rRr" directed="false" shadow="false" column="64558" shadowCol="120456" srcRow="3403" trgRow="4630" color="EX-pure-blue" />
    <link srcID="11892" trgID="13951" rel="rRr" directed="false" shadow="false" column="64559" shadowCol="120457" srcRow="3403" trgRow="4639" color="EX-dark-yellow-green" />
    <link srcID="11892" trgID="12534" rel="rRr" directed="false" shadow="false" column="64560" shadowCol="120458" srcRow="3403" trgRow="4690" color="EX-dark-magenta" />
    <link srcID="11917" trgID="11892" rel="rRr" directed="false" shadow="false" column="64561" shadowCol="120459" srcRow="4694" trgRow="3403" color="EX-dark-green" />
    <link srcID="13344" trgID="11892" rel="rRr" directed="false" shadow="false" column="64562" shadowCol="120460" srcRow="4703" trgRow="3403" color="EX-blue-magenta" />
    <link srcID="11892" trgID="10960" rel="rRr" directed="false" shadow="false" column="64563" shadowCol="120461" srcRow="3403" trgRow="4720" color="EX-yellow-green" />
    <link srcID="11450" trgID="11892" rel="rRr" directed="false" shadow="false" column="64564" shadowCol="120462" srcRow="4721" trgRow="3403" color="EX-magenta" />
    <link srcID="11892" trgID="13156" rel="rRr" directed="false" shadow="false" column="64565" shadowCol="120463" srcRow="3403" trgRow="4728" color="EX-green" />
    <link srcID="11892" trgID="12171" rel="rRr" directed="false" shadow="false" column="64566" shadowCol="120464" srcRow="3403" trgRow="4732" color="EX-yellow" />
    <link srcID="13808" trgID="11892" rel="rRr" directed="false" shadow="false" column="64567" shadowCol="120465" srcRow="4743" trgRow="3403" color="EX-purple" />
    <link srcID="11892" trgID="12419" rel="rRr" directed="false" shadow="false" column="64568" shadowCol="120466" srcRow="3403" trgRow="4748" color="EX-dark-purple" />
    <link srcID="11892" trgID="13255" rel="rRr" directed="false" shadow="false" column="64569" shadowCol="120467" srcRow="3403" trgRow="4767" color="EX-dark-red" />
    <link srcID="10694" trgID="11892" rel="rRr" directed="false" shadow="false" column="64570" shadowCol="120468" srcRow="4769" trgRow="3403" color="EX-pale-green" />
    <link srcID="11892" trgID="13016" rel="rRr" directed="false" shadow="false" column="64571" shadowCol="120469" srcRow="3403" trgRow="4799" color="EX-pale-blue" />
    <link srcID="11892" trgID="13774" rel="rRr" directed="false" shadow="false" column="64572" shadowCol="120470" srcRow="3403" trgRow="4803" color="EX-dark-tan" />
    <link srcID="11892" trgID="13430" rel="rRr" directed="false" shadow="false" column="64573" shadowCol="120471" srcRow="3403" trgRow="4822" color="EX-pale-blue-magenta" />
    <link srcID="13470" trgID="11892" rel="rRr" directed="false" shadow="false" column="64574" shadowCol="120472" srcRow="4823" trgRow="3403" color="EX-pale-yellow orange" />
    <link srcID="11892" trgID="12972" rel="rRr" directed="false" shadow="false" column="64575" shadowCol="120473" srcRow="3403" trgRow="4830" color="EX-medium-magenta" />
    <link srcID="11892" trgID="11036" rel="rRr" directed="false" shadow="false" column="64576" shadowCol="120474" srcRow="3403" trgRow="4831" color="EX-pale-red" />
    <link srcID="11857" trgID="11892" rel="rRr" directed="false" shadow="false" column="64577" shadowCol="120475" srcRow="4838" trgRow="3403" color="EX-pale-cyan" />
    <link srcID="11892" trgID="11368" rel="rRr" directed="false" shadow="false" column="64578" shadowCol="120476" srcRow="3403" trgRow="4841" color="EX-pale-yellow-green" />
    <link srcID="11731" trgID="11892" rel="rRr" directed="false" shadow="false" column="64579" shadowCol="120477" srcRow="4872" trgRow="3403" color="EX-pale-purple" />
    <link srcID="11892" trgID="11299" rel="rRr" directed="false" shadow="false" column="64580" shadowCol="120478" srcRow="3403" trgRow="4893" color="EX-pale-magenta" />
    <link srcID="11892" trgID="13411" rel="rRr" directed="false" shadow="false" column="64581" shadowCol="120479" srcRow="3403" trgRow="4897" color="EX-pale-red-orange" />
    <link srcID="11413" trgID="11892" rel="rRr" directed="false" shadow="false" column="64582" shadowCol="120480" srcRow="4918" trgRow="3403" color="EX-blue" />
    <link srcID="12353" trgID="11892" rel="rRr" directed="false" shadow="false" column="64583" shadowCol="120481" srcRow="4952" trgRow="3403" color="EX-orange" />
    <link srcID="11892" trgID="11881" rel="rRr" directed="false" shadow="false" column="64584" shadowCol="120482" srcRow="3403" trgRow="4969" color="EX-dark-cyan" />
    <link srcID="13421" trgID="11892" rel="rRr" directed="false" shadow="false" column="64585" shadowCol="120483" srcRow="5000" trgRow="3403" color="EX-red" />
    <link srcID="13898" trgID="11892" rel="rRr" directed="false" shadow="false" column="64586" shadowCol="120484" srcRow="5022" trgRow="3403" color="EX-dark-orange" />
    <link srcID="11892" trgID="12008" rel="rRr" directed="false" shadow="false" column="64587" shadowCol="120485" srcRow="3403" trgRow="5033" color="EX-dark-gray-purple" />
    <link srcID="10748" trgID="11892" rel="rRr" directed="false" shadow="false" column="64588" shadowCol="120486" srcRow="5038" trgRow="3403" color="EX-cyan" />
    <link srcID="13942" trgID="11892" rel="rRr" directed="false" shadow="false" column="64589" shadowCol="120487" srcRow="5051" trgRow="3403" color="EX-yellow-orange" />
    <link srcID="11952" trgID="11892" rel="rRr" directed="false" shadow="false" column="64590" shadowCol="120488" srcRow="5055" trgRow="3403" color="EX-pure-blue" />
    <link srcID="11431" trgID="11892" rel="rRr" directed="false" shadow="false" column="64591" shadowCol="120489" srcRow="5079" trgRow="3403" color="EX-dark-yellow-green" />
    <link srcID="11892" trgID="12952" rel="rRr" directed="false" shadow="false" column="64592" shadowCol="120490" srcRow="3403" trgRow="5085" color="EX-dark-magenta" />
    <link srcID="11692" trgID="11892" rel="rRr" directed="false" shadow="false" column="64593" shadowCol="120491" srcRow="5094" trgRow="3403" color="EX-dark-green" />
    <link srcID="11872" trgID="11892" rel="rRr" directed="false" shadow="false" column="64594" shadowCol="120492" srcRow="5101" trgRow="3403" color="EX-blue-magenta" />
    <link srcID="11892" trgID="11615" rel="rRr" directed="false" shadow="false" column="64595" shadowCol="120493" srcRow="3403" trgRow="5107" color="EX-yellow-green" />
    <link srcID="13032" trgID="11892" rel="rRr" directed="false" shadow="false" column="64596" shadowCol="120494" srcRow="5133" trgRow="3403" color="EX-magenta" />
    <link srcID="11892" trgID="10948" rel="rRr" directed="false" shadow="false" column="64597" shadowCol="120495" srcRow="3403" trgRow="5151" color="EX-green" />
    <link srcID="11892" trgID="10895" rel="rRr" directed="false" shadow="false" column="64598" shadowCol="120496" srcRow="3403" trgRow="5170" color="EX-yellow" />
    <link srcID="11892" trgID="11270" rel="rRr" directed="false" shadow="false" column="64599" shadowCol="120497" srcRow="3403" trgRow="5173" color="EX-purple" />
    <link srcID="11892" trgID="13410" rel="rRr" directed="false" shadow="false" column="64600" shadowCol="120498" srcRow="3403" trgRow="5210" color="EX-dark-purple" />
    <link srcID="11118" trgID="11892" rel="rRr" directed="false" shadow="false" column="64601" shadowCol="120499" srcRow="5250" trgRow="3403" color="EX-dark-red" />
    <link srcID="11892" trgID="13615" rel="rRr" directed="false" shadow="false" column="64602" shadowCol="120500" srcRow="3403" trgRow="5261" color="EX-pale-green" />
    <link srcID="11892" trgID="10814" rel="rRr" directed="false" shadow="false" column="64603" shadowCol="120501" srcRow="3403" trgRow="5268" color="EX-pale-blue" />
    <link srcID="11892" trgID="13605" rel="rRr" directed="false" shadow="false" column="64604" shadowCol="120502" srcRow="3403" trgRow="5292" color="EX-dark-tan" />
    <link srcID="13890" trgID="11892" rel="rRr" directed="false" shadow="false" column="64605" shadowCol="120503" srcRow="5300" trgRow="3403" color="EX-pale-blue-magenta" />
    <link srcID="11892" trgID="10811" rel="rRr" directed="false" shadow="false" column="64606" shadowCol="120504" srcRow="3403" trgRow="5339" color="EX-pale-yellow orange" />
    <link srcID="11892" trgID="11066" rel="rRr" directed="false" shadow="false" column="64607" shadowCol="120505" srcRow="3403" trgRow="5346" color="EX-medium-magenta" />
    <link srcID="13878" trgID="11892" rel="rRr" directed="false" shadow="false" column="64608" shadowCol="120506" srcRow="5396" trgRow="3403" color="EX-pale-red" />
    <link srcID="11892" trgID="13567" rel="rRr" directed="false" shadow="false" column="64609" shadowCol="120507" srcRow="3403" trgRow="5436" color="EX-pale-cyan" />
    <link srcID="12781" trgID="11892" rel="rRr" directed="false" shadow="false" column="64610" shadowCol="120508" srcRow="5465" trgRow="3403" color="EX-pale-yellow-green" />
    <link srcID="11892" trgID="11773" rel="rRr" directed="false" shadow="false" column="64611" shadowCol="120509" srcRow="3403" trgRow="5466" color="EX-pale-purple" />
    <link srcID="11892" trgID="10672" rel="rRr" directed="false" shadow="false" column="64612" shadowCol="120510" srcRow="3403" trgRow="5519" color="EX-pale-magenta" />
    <link srcID="11892" trgID="13251" rel="rRr" directed="false" shadow="false" column="64613" shadowCol="120511" srcRow="3403" trgRow="5543" color="EX-pale-red-orange" />
    <link srcID="11892" trgID="13566" rel="rRr" directed="false" shadow="false" column="64614" shadowCol="120512" srcRow="3403" trgRow="5553" color="EX-blue" />
    <link srcID="11892" trgID="12579" rel="rRr" directed="false" shadow="false" column="64615" shadowCol="120513" srcRow="3403" trgRow="5555" color="EX-orange" />
    <link srcID="11892" trgID="11650" rel="rRr" directed="false" shadow="false" column="64616" shadowCol="120514" srcRow="3403" trgRow="5575" color="EX-dark-cyan" />
    <link srcID="11892" trgID="12605" rel="rRr" directed="false" shadow="false" column="64617" shadowCol="120515" srcRow="3403" trgRow="5581" color="EX-red" />
    <link srcID="11892" trgID="11972" rel="rRr" directed="false" shadow="false" column="64618" shadowCol="120516" srcRow="3403" trgRow="5582" color="EX-dark-orange" />
    <link srcID="12392" trgID="11892" rel="rRr" directed="false" shadow="false" column="64619" shadowCol="120517" srcRow="5592" trgRow="3403" color="EX-dark-gray-purple" />
    <link srcID="11892" trgID="11223" rel="rRr" directed="false" shadow="false" column="64620" shadowCol="120518" srcRow="3403" trgRow="5619" color="EX-cyan" />
    <link srcID="11892" trgID="12189" rel="rRr" directed="false" shadow="false" column="64621" shadowCol="120519" srcRow="3403" trgRow="5630" color="EX-yellow-orange" />
    <link srcID="12825" trgID="11892" rel="rRr" directed="false" shadow="false" column="64622" shadowCol="120520" srcRow="5632" trgRow="3403" color="EX-pure-blue" />
    <link srcID="11892" trgID="13684" rel="rRr" directed="false" shadow="false" column="64623" shadowCol="120521" srcRow="3403" trgRow="5644" color="EX-dark-yellow-green" />
    <link srcID="11892" trgID="13609" rel="rRr" directed="false" shadow="false" column="64624" shadowCol="120522" srcRow="3403" trgRow="5652" color="EX-dark-magenta" />
    <link srcID="11892" trgID="11644" rel="rRr" directed="false" shadow="false" column="64625" shadowCol="120523" srcRow="3403" trgRow="5656" color="EX-dark-green" />
    <link srcID="11895" trgID="11892" rel="rRr" directed="false" shadow="false" column="64626" shadowCol="120524" srcRow="5662" trgRow="3403" color="EX-blue-magenta" />
    <link srcID="12783" trgID="11892" rel="rRr" directed="false" shadow="false" column="64627" shadowCol="120525" srcRow="5669" trgRow="3403" color="EX-yellow-green" />
    <link srcID="11892" trgID="11728" rel="rRr" directed="false" shadow="false" column="64628" shadowCol="120526" srcRow="3403" trgRow="5712" color="EX-magenta" />
    <link srcID="11892" trgID="13870" rel="rRr" directed="false" shadow="false" column="64629" shadowCol="120527" srcRow="3403" trgRow="5720" color="EX-green" />
    <link srcID="11892" trgID="13576" rel="rRr" directed="false" shadow="false" column="64630" shadowCol="120528" srcRow="3403" trgRow="5727" color="EX-yellow" />
    <link srcID="11892" trgID="13397" rel="rRr" directed="false" shadow="false" column="64631" shadowCol="120529" srcRow="3403" trgRow="5729" color="EX-purple" />
    <link srcID="11892" trgID="13394" rel="rRr" directed="false" shadow="false" column="64632" shadowCol="120530" srcRow="3403" trgRow="5757" color="EX-dark-purple" />
    <link srcID="11008" trgID="11892" rel="rRr" directed="false" shadow="false" column="64633" shadowCol="120531" srcRow="5784" trgRow="3403" color="EX-dark-red" />
    <link srcID="13580" trgID="11892" rel="rRr" directed="false" shadow="false" column="64634" shadowCol="120532" srcRow="5788" trgRow="3403" color="EX-pale-green" />
    <link srcID="12796" trgID="12884" rel="rRr" directed="false" shadow="true" shadowCol="120533" srcRow="3404" trgRow="2451" color="EX-pale-blue" />
    <link srcID="12796" trgID="13992" rel="rRr" directed="false" shadow="true" shadowCol="120534" srcRow="3404" trgRow="2459" color="EX-dark-tan" />
    <link srcID="12796" trgID="13094" rel="rRr" directed="false" shadow="true" shadowCol="120535" srcRow="3404" trgRow="2481" color="EX-pale-blue-magenta" />
    <link srcID="11539" trgID="12796" rel="rRr" directed="false" shadow="true" shadowCol="120536" srcRow="2609" trgRow="3404" color="EX-pale-yellow orange" />
    <link srcID="12796" trgID="13406" rel="rRr" directed="false" shadow="true" shadowCol="120537" srcRow="3404" trgRow="2644" color="EX-medium-magenta" />
    <link srcID="13130" trgID="12796" rel="rRr" directed="false" shadow="true" shadowCol="120538" srcRow="2711" trgRow="3404" color="EX-pale-red" />
    <link srcID="12796" trgID="12951" rel="rRr" directed="false" shadow="true" shadowCol="120539" srcRow="3404" trgRow="2775" color="EX-pale-cyan" />
    <link srcID="11810" trgID="12796" rel="rRr" directed="false" shadow="true" shadowCol="120540" srcRow="3323" trgRow="3404" color="EX-pale-yellow-green" />
    <link srcID="12796" trgID="10680" rel="rRr" directed="false" shadow="true" shadowCol="120541" srcRow="3404" trgRow="3328" color="EX-pale-purple" />
    <link srcID="12796" trgID="11890" rel="rRr" directed="false" shadow="true" shadowCol="120542" srcRow="3404" trgRow="3329" color="EX-pale-magenta" />
    <link srcID="10976" trgID="12796" rel="rRr" directed="false" shadow="true" shadowCol="120543" srcRow="3337" trgRow="3404" color="EX-pale-red-orange" />
    <link srcID="12796" trgID="12336" rel="rRr" directed="false" shadow="true" shadowCol="120544" srcRow="3404" trgRow="3354" color="EX-blue" />
    <link srcID="12796" trgID="12716" rel="rRr" directed="false" shadow="false" column="64635" shadowCol="120545" srcRow="3404" trgRow="3416" color="EX-orange" />
    <link srcID="13919" trgID="12796" rel="rRr" directed="false" shadow="false" column="64636" shadowCol="120546" srcRow="3418" trgRow="3404" color="EX-dark-cyan" />
    <link srcID="12796" trgID="12940" rel="rRr" directed="false" shadow="false" column="64637" shadowCol="120547" srcRow="3404" trgRow="3515" color="EX-red" />
    <link srcID="12796" trgID="13286" rel="rRr" directed="false" shadow="false" column="64638" shadowCol="120548" srcRow="3404" trgRow="3520" color="EX-dark-orange" />
    <link srcID="11798" trgID="12796" rel="rRr" directed="false" shadow="false" column="64639" shadowCol="120549" srcRow="3530" trgRow="3404" color="EX-dark-gray-purple" />
    <link srcID="12796" trgID="13238" rel="rRr" directed="false" shadow="false" column="64640" shadowCol="120550" srcRow="3404" trgRow="3531" color="EX-cyan" />
    <link srcID="10985" trgID="12796" rel="rRr" directed="false" shadow="false" column="64641" shadowCol="120551" srcRow="3537" trgRow="3404" color="EX-yellow-orange" />
    <link srcID="12838" trgID="12796" rel="rRr" directed="false" shadow="false" column="64642" shadowCol="120552" srcRow="3541" trgRow="3404" color="EX-pure-blue" />
    <link srcID="13835" trgID="12796" rel="rRr" directed="false" shadow="false" column="64643" shadowCol="120553" srcRow="3582" trgRow="3404" color="EX-dark-yellow-green" />
    <link srcID="13932" trgID="12796" rel="rRr" directed="false" shadow="false" column="64644" shadowCol="120554" srcRow="3851" trgRow="3404" color="EX-dark-magenta" />
    <link srcID="12796" trgID="12393" rel="rRr" directed="false" shadow="false" column="64645" shadowCol="120555" srcRow="3404" trgRow="3855" color="EX-dark-green" />
    <link srcID="12796" trgID="11402" rel="rRr" directed="false" shadow="false" column="64646" shadowCol="120556" srcRow="3404" trgRow="3889" color="EX-blue-magenta" />
    <link srcID="12796" trgID="12902" rel="rRr" directed="false" shadow="false" column="64647" shadowCol="120557" srcRow="3404" trgRow="3917" color="EX-yellow-green" />
    <link srcID="10678" trgID="12796" rel="rRr" directed="false" shadow="false" column="64648" shadowCol="120558" srcRow="3979" trgRow="3404" color="EX-magenta" />
    <link srcID="11930" trgID="12796" rel="rRr" directed="false" shadow="false" column="64649" shadowCol="120559" srcRow="4013" trgRow="3404" color="EX-green" />
    <link srcID="10933" trgID="12796" rel="rRr" directed="false" shadow="false" column="64650" shadowCol="120560" srcRow="4032" trgRow="3404" color="EX-yellow" />
    <link srcID="12796" trgID="13198" rel="rRr" directed="false" shadow="false" column="64651" shadowCol="120561" srcRow="3404" trgRow="4040" color="EX-purple" />
    <link srcID="12796" trgID="10822" rel="rRr" directed="false" shadow="false" column="64652" shadowCol="120562" srcRow="3404" trgRow="4073" color="EX-dark-purple" />
    <link srcID="12796" trgID="11934" rel="rRr" directed="false" shadow="false" column="64653" shadowCol="120563" srcRow="3404" trgRow="4075" color="EX-dark-red" />
    <link srcID="12796" trgID="12876" rel="rRr" directed="false" shadow="false" column="64654" shadowCol="120564" srcRow="3404" trgRow="4079" color="EX-pale-green" />
    <link srcID="12796" trgID="11391" rel="rRr" directed="false" shadow="false" column="64655" shadowCol="120565" srcRow="3404" trgRow="4090" color="EX-pale-blue" />
    <link srcID="11345" trgID="12796" rel="rRr" directed="false" shadow="false" column="64656" shadowCol="120566" srcRow="4124" trgRow="3404" color="EX-dark-tan" />
    <link srcID="12796" trgID="13135" rel="rRr" directed="false" shadow="false" column="64657" shadowCol="120567" srcRow="3404" trgRow="4155" color="EX-pale-blue-magenta" />
    <link srcID="12796" trgID="13622" rel="rRr" directed="false" shadow="false" column="64658" shadowCol="120568" srcRow="3404" trgRow="4197" color="EX-pale-yellow orange" />
    <link srcID="12796" trgID="11389" rel="rRr" directed="false" shadow="false" column="64659" shadowCol="120569" srcRow="3404" trgRow="4214" color="EX-medium-magenta" />
    <link srcID="12796" trgID="12179" rel="rRr" directed="false" shadow="false" column="64660" shadowCol="120570" srcRow="3404" trgRow="4246" color="EX-pale-red" />
    <link srcID="12796" trgID="11081" rel="rRr" directed="false" shadow="false" column="64661" shadowCol="120571" srcRow="3404" trgRow="4344" color="EX-pale-cyan" />
    <link srcID="13843" trgID="12796" rel="rRr" directed="false" shadow="false" column="64662" shadowCol="120572" srcRow="4351" trgRow="3404" color="EX-pale-yellow-green" />
    <link srcID="13426" trgID="12796" rel="rRr" directed="false" shadow="false" column="64663" shadowCol="120573" srcRow="4381" trgRow="3404" color="EX-pale-purple" />
    <link srcID="11097" trgID="12796" rel="rRr" directed="false" shadow="false" column="64664" shadowCol="120574" srcRow="4389" trgRow="3404" color="EX-pale-magenta" />
    <link srcID="12062" trgID="12796" rel="rRr" directed="false" shadow="false" column="64665" shadowCol="120575" srcRow="4403" trgRow="3404" color="EX-pale-red-orange" />
    <link srcID="12796" trgID="11375" rel="rRr" directed="false" shadow="false" column="64666" shadowCol="120576" srcRow="3404" trgRow="4413" color="EX-blue" />
    <link srcID="12796" trgID="11002" rel="rRr" directed="false" shadow="false" column="64667" shadowCol="120577" srcRow="3404" trgRow="4416" color="EX-orange" />
    <link srcID="10757" trgID="12796" rel="rRr" directed="false" shadow="false" column="64668" shadowCol="120578" srcRow="4420" trgRow="3404" color="EX-dark-cyan" />
    <link srcID="12796" trgID="13920" rel="rRr" directed="false" shadow="false" column="64669" shadowCol="120579" srcRow="3404" trgRow="4422" color="EX-red" />
    <link srcID="13051" trgID="12796" rel="rRr" directed="false" shadow="false" column="64670" shadowCol="120580" srcRow="4497" trgRow="3404" color="EX-dark-orange" />
    <link srcID="12796" trgID="13855" rel="rRr" directed="false" shadow="false" column="64671" shadowCol="120581" srcRow="3404" trgRow="4527" color="EX-dark-gray-purple" />
    <link srcID="12796" trgID="11312" rel="rRr" directed="false" shadow="false" column="64672" shadowCol="120582" srcRow="3404" trgRow="4605" color="EX-cyan" />
    <link srcID="12796" trgID="10824" rel="rRr" directed="false" shadow="false" column="64673" shadowCol="120583" srcRow="3404" trgRow="4633" color="EX-yellow-orange" />
    <link srcID="12856" trgID="12796" rel="rRr" directed="false" shadow="false" column="64674" shadowCol="120584" srcRow="4678" trgRow="3404" color="EX-pure-blue" />
    <link srcID="12796" trgID="11580" rel="rRr" directed="false" shadow="false" column="64675" shadowCol="120585" srcRow="3404" trgRow="4716" color="EX-dark-yellow-green" />
    <link srcID="12796" trgID="11170" rel="rRr" directed="false" shadow="false" column="64676" shadowCol="120586" srcRow="3404" trgRow="4763" color="EX-dark-magenta" />
    <link srcID="12796" trgID="13601" rel="rRr" directed="false" shadow="false" column="64677" shadowCol="120587" srcRow="3404" trgRow="4818" color="EX-dark-green" />
    <link srcID="12796" trgID="11382" rel="rRr" directed="false" shadow="false" column="64678" shadowCol="120588" srcRow="3404" trgRow="4870" color="EX-blue-magenta" />
    <link srcID="12796" trgID="13411" rel="rRr" directed="false" shadow="false" column="64679" shadowCol="120589" srcRow="3404" trgRow="4897" color="EX-yellow-green" />
    <link srcID="12796" trgID="11226" rel="rRr" directed="false" shadow="false" column="64680" shadowCol="120590" srcRow="3404" trgRow="4925" color="EX-magenta" />
    <link srcID="12796" trgID="10820" rel="rRr" directed="false" shadow="false" column="64681" shadowCol="120591" srcRow="3404" trgRow="4953" color="EX-green" />
    <link srcID="12796" trgID="13013" rel="rRr" directed="false" shadow="false" column="64682" shadowCol="120592" srcRow="3404" trgRow="4957" color="EX-yellow" />
    <link srcID="12796" trgID="13276" rel="rRr" directed="false" shadow="false" column="64683" shadowCol="120593" srcRow="3404" trgRow="4988" color="EX-purple" />
    <link srcID="13942" trgID="12796" rel="rRr" directed="false" shadow="false" column="64684" shadowCol="120594" srcRow="5051" trgRow="3404" color="EX-dark-purple" />
    <link srcID="10776" trgID="12796" rel="rRr" directed="false" shadow="false" column="64685" shadowCol="120595" srcRow="5077" trgRow="3404" color="EX-dark-red" />
    <link srcID="12796" trgID="11965" rel="rRr" directed="false" shadow="false" column="64686" shadowCol="120596" srcRow="3404" trgRow="5246" color="EX-pale-green" />
    <link srcID="13481" trgID="12796" rel="rRr" directed="false" shadow="false" column="64687" shadowCol="120597" srcRow="5247" trgRow="3404" color="EX-pale-blue" />
    <link srcID="12796" trgID="13605" rel="rRr" directed="false" shadow="false" column="64688" shadowCol="120598" srcRow="3404" trgRow="5292" color="EX-dark-tan" />
    <link srcID="12796" trgID="11181" rel="rRr" directed="false" shadow="false" column="64689" shadowCol="120599" srcRow="3404" trgRow="5304" color="EX-pale-blue-magenta" />
    <link srcID="12796" trgID="11150" rel="rRr" directed="false" shadow="false" column="64690" shadowCol="120600" srcRow="3404" trgRow="5330" color="EX-pale-yellow orange" />
    <link srcID="12796" trgID="13201" rel="rRr" directed="false" shadow="false" column="64691" shadowCol="120601" srcRow="3404" trgRow="5460" color="EX-medium-magenta" />
    <link srcID="12796" trgID="13966" rel="rRr" directed="false" shadow="false" column="64692" shadowCol="120602" srcRow="3404" trgRow="5496" color="EX-pale-red" />
    <link srcID="11993" trgID="12796" rel="rRr" directed="false" shadow="false" column="64693" shadowCol="120603" srcRow="5530" trgRow="3404" color="EX-pale-cyan" />
    <link srcID="12319" trgID="12796" rel="rRr" directed="false" shadow="false" column="64694" shadowCol="120604" srcRow="5540" trgRow="3404" color="EX-pale-yellow-green" />
    <link srcID="11543" trgID="12796" rel="rRr" directed="false" shadow="false" column="64695" shadowCol="120605" srcRow="5650" trgRow="3404" color="EX-pale-purple" />
    <link srcID="12796" trgID="13517" rel="rRr" directed="false" shadow="false" column="64696" shadowCol="120606" srcRow="3404" trgRow="5778" color="EX-pale-magenta" />
    <link srcID="11649" trgID="13078" rel="rRr" directed="false" shadow="true" shadowCol="120607" srcRow="2468" trgRow="3405" color="EX-pale-red-orange" />
    <link srcID="13078" trgID="13326" rel="rRr" directed="false" shadow="true" shadowCol="120608" srcRow="3405" trgRow="2683" color="EX-blue" />
    <link srcID="13078" trgID="13325" rel="rRr" directed="false" shadow="true" shadowCol="120609" srcRow="3405" trgRow="2903" color="EX-orange" />
    <link srcID="13078" trgID="10708" rel="rRr" directed="false" shadow="true" shadowCol="120610" srcRow="3405" trgRow="3326" color="EX-dark-cyan" />
    <link srcID="10976" trgID="13078" rel="rRr" directed="false" shadow="true" shadowCol="120611" srcRow="3337" trgRow="3405" color="EX-red" />
    <link srcID="13078" trgID="11900" rel="rRr" directed="false" shadow="true" shadowCol="120612" srcRow="3405" trgRow="3378" color="EX-dark-orange" />
    <link srcID="13919" trgID="13078" rel="rRr" directed="false" shadow="false" column="64697" shadowCol="120613" srcRow="3418" trgRow="3405" color="EX-dark-gray-purple" />
    <link srcID="13078" trgID="13245" rel="rRr" directed="false" shadow="false" column="64698" shadowCol="120614" srcRow="3405" trgRow="3419" color="EX-cyan" />
    <link srcID="13078" trgID="11882" rel="rRr" directed="false" shadow="false" column="64699" shadowCol="120615" srcRow="3405" trgRow="3497" color="EX-yellow-orange" />
    <link srcID="11798" trgID="13078" rel="rRr" directed="false" shadow="false" column="64700" shadowCol="120616" srcRow="3530" trgRow="3405" color="EX-pure-blue" />
    <link srcID="13078" trgID="13867" rel="rRr" directed="false" shadow="false" column="64701" shadowCol="120617" srcRow="3405" trgRow="3535" color="EX-dark-yellow-green" />
    <link srcID="10985" trgID="13078" rel="rRr" directed="false" shadow="false" column="64702" shadowCol="120618" srcRow="3537" trgRow="3405" color="EX-dark-magenta" />
    <link srcID="13078" trgID="13431" rel="rRr" directed="false" shadow="false" column="64703" shadowCol="120619" srcRow="3405" trgRow="3549" color="EX-dark-green" />
    <link srcID="12352" trgID="13078" rel="rRr" directed="false" shadow="false" column="64704" shadowCol="120620" srcRow="3624" trgRow="3405" color="EX-blue-magenta" />
    <link srcID="10659" trgID="13078" rel="rRr" directed="false" shadow="false" column="64705" shadowCol="120621" srcRow="3687" trgRow="3405" color="EX-yellow-green" />
    <link srcID="13078" trgID="12921" rel="rRr" directed="false" shadow="false" column="64706" shadowCol="120622" srcRow="3405" trgRow="3789" color="EX-magenta" />
    <link srcID="13078" trgID="11361" rel="rRr" directed="false" shadow="false" column="64707" shadowCol="120623" srcRow="3405" trgRow="3805" color="EX-green" />
    <link srcID="13078" trgID="10816" rel="rRr" directed="false" shadow="false" column="64708" shadowCol="120624" srcRow="3405" trgRow="3815" color="EX-yellow" />
    <link srcID="13078" trgID="13489" rel="rRr" directed="false" shadow="false" column="64709" shadowCol="120625" srcRow="3405" trgRow="3816" color="EX-purple" />
    <link srcID="13078" trgID="13844" rel="rRr" directed="false" shadow="false" column="64710" shadowCol="120626" srcRow="3405" trgRow="3822" color="EX-dark-purple" />
    <link srcID="13078" trgID="11194" rel="rRr" directed="false" shadow="false" column="64711" shadowCol="120627" srcRow="3405" trgRow="3863" color="EX-dark-red" />
    <link srcID="12674" trgID="13078" rel="rRr" directed="false" shadow="false" column="64712" shadowCol="120628" srcRow="3899" trgRow="3405" color="EX-pale-green" />
    <link srcID="13078" trgID="13083" rel="rRr" directed="false" shadow="false" column="64713" shadowCol="120629" srcRow="3405" trgRow="3913" color="EX-pale-blue" />
    <link srcID="12639" trgID="13078" rel="rRr" directed="false" shadow="false" column="64714" shadowCol="120630" srcRow="3953" trgRow="3405" color="EX-dark-tan" />
    <link srcID="10942" trgID="13078" rel="rRr" directed="false" shadow="false" column="64715" shadowCol="120631" srcRow="3981" trgRow="3405" color="EX-pale-blue-magenta" />
    <link srcID="13078" trgID="12925" rel="rRr" directed="false" shadow="false" column="64716" shadowCol="120632" srcRow="3405" trgRow="3999" color="EX-pale-yellow orange" />
    <link srcID="11930" trgID="13078" rel="rRr" directed="false" shadow="false" column="64717" shadowCol="120633" srcRow="4013" trgRow="3405" color="EX-medium-magenta" />
    <link srcID="10933" trgID="13078" rel="rRr" directed="false" shadow="false" column="64718" shadowCol="120634" srcRow="4032" trgRow="3405" color="EX-pale-red" />
    <link srcID="13078" trgID="11049" rel="rRr" directed="false" shadow="false" column="64719" shadowCol="120635" srcRow="3405" trgRow="4071" color="EX-pale-cyan" />
    <link srcID="13078" trgID="11391" rel="rRr" directed="false" shadow="false" column="64720" shadowCol="120636" srcRow="3405" trgRow="4090" color="EX-pale-yellow-green" />
    <link srcID="11011" trgID="13078" rel="rRr" directed="false" shadow="false" column="64721" shadowCol="120637" srcRow="4133" trgRow="3405" color="EX-pale-purple" />
    <link srcID="13078" trgID="13636" rel="rRr" directed="false" shadow="false" column="64722" shadowCol="120638" srcRow="3405" trgRow="4213" color="EX-pale-magenta" />
    <link srcID="13078" trgID="11389" rel="rRr" directed="false" shadow="false" column="64723" shadowCol="120639" srcRow="3405" trgRow="4214" color="EX-pale-red-orange" />
    <link srcID="11182" trgID="13078" rel="rRr" directed="false" shadow="false" column="64724" shadowCol="120640" srcRow="4253" trgRow="3405" color="EX-blue" />
    <link srcID="13078" trgID="13426" rel="rRr" directed="false" shadow="false" column="64725" shadowCol="120641" srcRow="3405" trgRow="4381" color="EX-orange" />
    <link srcID="11097" trgID="13078" rel="rRr" directed="false" shadow="false" column="64726" shadowCol="120642" srcRow="4389" trgRow="3405" color="EX-dark-cyan" />
    <link srcID="13078" trgID="11002" rel="rRr" directed="false" shadow="false" column="64727" shadowCol="120643" srcRow="3405" trgRow="4416" color="EX-red" />
    <link srcID="10757" trgID="13078" rel="rRr" directed="false" shadow="false" column="64728" shadowCol="120644" srcRow="4420" trgRow="3405" color="EX-dark-orange" />
    <link srcID="13078" trgID="11548" rel="rRr" directed="false" shadow="false" column="64729" shadowCol="120645" srcRow="3405" trgRow="4447" color="EX-dark-gray-purple" />
    <link srcID="13078" trgID="13451" rel="rRr" directed="false" shadow="false" column="64730" shadowCol="120646" srcRow="3405" trgRow="4456" color="EX-cyan" />
    <link srcID="13078" trgID="12435" rel="rRr" directed="false" shadow="false" column="64731" shadowCol="120647" srcRow="3405" trgRow="4472" color="EX-yellow-orange" />
    <link srcID="13078" trgID="13777" rel="rRr" directed="false" shadow="false" column="64732" shadowCol="120648" srcRow="3405" trgRow="4500" color="EX-pure-blue" />
    <link srcID="13078" trgID="13855" rel="rRr" directed="false" shadow="false" column="64733" shadowCol="120649" srcRow="3405" trgRow="4527" color="EX-dark-yellow-green" />
    <link srcID="13078" trgID="12898" rel="rRr" directed="false" shadow="false" column="64734" shadowCol="120650" srcRow="3405" trgRow="4595" color="EX-dark-magenta" />
    <link srcID="13078" trgID="10849" rel="rRr" directed="false" shadow="false" column="64735" shadowCol="120651" srcRow="3405" trgRow="4630" color="EX-dark-green" />
    <link srcID="13078" trgID="11558" rel="rRr" directed="false" shadow="false" column="64736" shadowCol="120652" srcRow="3405" trgRow="4651" color="EX-blue-magenta" />
    <link srcID="13078" trgID="11794" rel="rRr" directed="false" shadow="false" column="64737" shadowCol="120653" srcRow="3405" trgRow="4658" color="EX-yellow-green" />
    <link srcID="13078" trgID="11044" rel="rRr" directed="false" shadow="false" column="64738" shadowCol="120654" srcRow="3405" trgRow="4759" color="EX-magenta" />
    <link srcID="13078" trgID="12327" rel="rRr" directed="false" shadow="false" column="64739" shadowCol="120655" srcRow="3405" trgRow="4768" color="EX-green" />
    <link srcID="13470" trgID="13078" rel="rRr" directed="false" shadow="false" column="64740" shadowCol="120656" srcRow="4823" trgRow="3405" color="EX-yellow" />
    <link srcID="13957" trgID="13078" rel="rRr" directed="false" shadow="false" column="64741" shadowCol="120657" srcRow="4933" trgRow="3405" color="EX-purple" />
    <link srcID="13078" trgID="11207" rel="rRr" directed="false" shadow="false" column="64742" shadowCol="120658" srcRow="3405" trgRow="4956" color="EX-dark-purple" />
    <link srcID="13078" trgID="11721" rel="rRr" directed="false" shadow="false" column="64743" shadowCol="120659" srcRow="3405" trgRow="5108" color="EX-dark-red" />
    <link srcID="13530" trgID="13078" rel="rRr" directed="false" shadow="false" column="64744" shadowCol="120660" srcRow="5159" trgRow="3405" color="EX-pale-green" />
    <link srcID="13078" trgID="11560" rel="rRr" directed="false" shadow="false" column="64745" shadowCol="120661" srcRow="3405" trgRow="5175" color="EX-pale-blue" />
    <link srcID="12447" trgID="13078" rel="rRr" directed="false" shadow="false" column="64746" shadowCol="120662" srcRow="5225" trgRow="3405" color="EX-dark-tan" />
    <link srcID="13078" trgID="11965" rel="rRr" directed="false" shadow="false" column="64747" shadowCol="120663" srcRow="3405" trgRow="5246" color="EX-pale-blue-magenta" />
    <link srcID="13078" trgID="11181" rel="rRr" directed="false" shadow="false" column="64748" shadowCol="120664" srcRow="3405" trgRow="5304" color="EX-pale-yellow orange" />
    <link srcID="13078" trgID="11099" rel="rRr" directed="false" shadow="false" column="64749" shadowCol="120665" srcRow="3405" trgRow="5306" color="EX-medium-magenta" />
    <link srcID="13078" trgID="10769" rel="rRr" directed="false" shadow="false" column="64750" shadowCol="120666" srcRow="3405" trgRow="5307" color="EX-pale-red" />
    <link srcID="13078" trgID="10845" rel="rRr" directed="false" shadow="false" column="64751" shadowCol="120667" srcRow="3405" trgRow="5326" color="EX-pale-cyan" />
    <link srcID="13078" trgID="11150" rel="rRr" directed="false" shadow="false" column="64752" shadowCol="120668" srcRow="3405" trgRow="5330" color="EX-pale-yellow-green" />
    <link srcID="13078" trgID="11186" rel="rRr" directed="false" shadow="false" column="64753" shadowCol="120669" srcRow="3405" trgRow="5358" color="EX-pale-purple" />
    <link srcID="13078" trgID="11184" rel="rRr" directed="false" shadow="false" column="64754" shadowCol="120670" srcRow="3405" trgRow="5372" color="EX-pale-magenta" />
    <link srcID="13078" trgID="10797" rel="rRr" directed="false" shadow="false" column="64755" shadowCol="120671" srcRow="3405" trgRow="5376" color="EX-pale-red-orange" />
    <link srcID="13078" trgID="11324" rel="rRr" directed="false" shadow="false" column="64756" shadowCol="120672" srcRow="3405" trgRow="5433" color="EX-blue" />
    <link srcID="12841" trgID="13078" rel="rRr" directed="false" shadow="false" column="64757" shadowCol="120673" srcRow="5495" trgRow="3405" color="EX-orange" />
    <link srcID="13078" trgID="10672" rel="rRr" directed="false" shadow="false" column="64758" shadowCol="120674" srcRow="3405" trgRow="5519" color="EX-dark-cyan" />
    <link srcID="12875" trgID="13078" rel="rRr" directed="false" shadow="false" column="64759" shadowCol="120675" srcRow="5584" trgRow="3405" color="EX-red" />
    <link srcID="11543" trgID="13078" rel="rRr" directed="false" shadow="false" column="64760" shadowCol="120676" srcRow="5650" trgRow="3405" color="EX-dark-orange" />
    <link srcID="12012" trgID="13078" rel="rRr" directed="false" shadow="false" column="64761" shadowCol="120677" srcRow="5654" trgRow="3405" color="EX-dark-gray-purple" />
    <link srcID="13078" trgID="11728" rel="rRr" directed="false" shadow="false" column="64762" shadowCol="120678" srcRow="3405" trgRow="5712" color="EX-cyan" />
    <link srcID="13078" trgID="13977" rel="rRr" directed="false" shadow="false" column="64763" shadowCol="120679" srcRow="3405" trgRow="5740" color="EX-yellow-orange" />
    <link srcID="13078" trgID="13517" rel="rRr" directed="false" shadow="false" column="64764" shadowCol="120680" srcRow="3405" trgRow="5778" color="EX-pure-blue" />
    <link srcID="12323" trgID="13078" rel="rRr" directed="false" shadow="false" column="64765" shadowCol="120681" srcRow="5815" trgRow="3405" color="EX-dark-yellow-green" />
    <link srcID="13078" trgID="12028" rel="rRr" directed="false" shadow="false" column="64766" shadowCol="120682" srcRow="3405" trgRow="5819" color="EX-dark-magenta" />
    <link srcID="11918" trgID="10654" rel="rRr" directed="false" shadow="true" shadowCol="120683" srcRow="2509" trgRow="3406" color="EX-dark-green" />
    <link srcID="11927" trgID="10654" rel="rRr" directed="false" shadow="true" shadowCol="120684" srcRow="2579" trgRow="3406" color="EX-blue-magenta" />
    <link srcID="10654" trgID="10632" rel="rRr" directed="false" shadow="true" shadowCol="120685" srcRow="3406" trgRow="2701" color="EX-yellow-green" />
    <link srcID="12174" trgID="10654" rel="rRr" directed="false" shadow="true" shadowCol="120686" srcRow="2757" trgRow="3406" color="EX-magenta" />
    <link srcID="13689" trgID="10654" rel="rRr" directed="false" shadow="true" shadowCol="120687" srcRow="2918" trgRow="3406" color="EX-green" />
    <link srcID="12691" trgID="10654" rel="rRr" directed="false" shadow="true" shadowCol="120688" srcRow="2971" trgRow="3406" color="EX-yellow" />
    <link srcID="12746" trgID="10654" rel="rRr" directed="false" shadow="true" shadowCol="120689" srcRow="3272" trgRow="3406" color="EX-purple" />
    <link srcID="10683" trgID="10654" rel="rRr" directed="false" shadow="true" shadowCol="120690" srcRow="3320" trgRow="3406" color="EX-dark-purple" />
    <link srcID="10708" trgID="10654" rel="rRr" directed="false" shadow="true" shadowCol="120691" srcRow="3326" trgRow="3406" color="EX-dark-red" />
    <link srcID="10964" trgID="10654" rel="rRr" directed="false" shadow="true" shadowCol="120692" srcRow="3348" trgRow="3406" color="EX-pale-green" />
    <link srcID="11691" trgID="10654" rel="rRr" directed="false" shadow="true" shadowCol="120693" srcRow="3388" trgRow="3406" color="EX-pale-blue" />
    <link srcID="13600" trgID="10654" rel="rRr" directed="false" shadow="false" column="64767" shadowCol="120694" srcRow="3439" trgRow="3406" color="EX-dark-tan" />
    <link srcID="12730" trgID="10654" rel="rRr" directed="false" shadow="false" column="64768" shadowCol="120695" srcRow="3453" trgRow="3406" color="EX-pale-blue-magenta" />
    <link srcID="13063" trgID="10654" rel="rRr" directed="false" shadow="false" column="64769" shadowCol="120696" srcRow="3461" trgRow="3406" color="EX-pale-yellow orange" />
    <link srcID="11699" trgID="10654" rel="rRr" directed="false" shadow="false" column="64770" shadowCol="120697" srcRow="3545" trgRow="3406" color="EX-medium-magenta" />
    <link srcID="11367" trgID="10654" rel="rRr" directed="false" shadow="false" column="64771" shadowCol="120698" srcRow="3555" trgRow="3406" color="EX-pale-red" />
    <link srcID="10654" trgID="11461" rel="rRr" directed="false" shadow="false" column="64772" shadowCol="120699" srcRow="3406" trgRow="3562" color="EX-pale-cyan" />
    <link srcID="12843" trgID="10654" rel="rRr" directed="false" shadow="false" column="64773" shadowCol="120700" srcRow="3583" trgRow="3406" color="EX-pale-yellow-green" />
    <link srcID="12299" trgID="10654" rel="rRr" directed="false" shadow="false" column="64774" shadowCol="120701" srcRow="3611" trgRow="3406" color="EX-pale-purple" />
    <link srcID="11997" trgID="10654" rel="rRr" directed="false" shadow="false" column="64775" shadowCol="120702" srcRow="3614" trgRow="3406" color="EX-pale-magenta" />
    <link srcID="11800" trgID="10654" rel="rRr" directed="false" shadow="false" column="64776" shadowCol="120703" srcRow="3631" trgRow="3406" color="EX-pale-red-orange" />
    <link srcID="11894" trgID="10654" rel="rRr" directed="false" shadow="false" column="64777" shadowCol="120704" srcRow="3654" trgRow="3406" color="EX-blue" />
    <link srcID="11931" trgID="10654" rel="rRr" directed="false" shadow="false" column="64778" shadowCol="120705" srcRow="3671" trgRow="3406" color="EX-orange" />
    <link srcID="11898" trgID="10654" rel="rRr" directed="false" shadow="false" column="64779" shadowCol="120706" srcRow="3688" trgRow="3406" color="EX-dark-cyan" />
    <link srcID="12199" trgID="10654" rel="rRr" directed="false" shadow="false" column="64780" shadowCol="120707" srcRow="3727" trgRow="3406" color="EX-red" />
    <link srcID="10972" trgID="10654" rel="rRr" directed="false" shadow="false" column="64781" shadowCol="120708" srcRow="3807" trgRow="3406" color="EX-dark-orange" />
    <link srcID="10924" trgID="10654" rel="rRr" directed="false" shadow="false" column="64782" shadowCol="120709" srcRow="3832" trgRow="3406" color="EX-dark-gray-purple" />
    <link srcID="11412" trgID="10654" rel="rRr" directed="false" shadow="false" column="64783" shadowCol="120710" srcRow="3892" trgRow="3406" color="EX-cyan" />
    <link srcID="13940" trgID="10654" rel="rRr" directed="false" shadow="false" column="64784" shadowCol="120711" srcRow="3956" trgRow="3406" color="EX-yellow-orange" />
    <link srcID="13147" trgID="10654" rel="rRr" directed="false" shadow="false" column="64785" shadowCol="120712" srcRow="3974" trgRow="3406" color="EX-pure-blue" />
    <link srcID="10678" trgID="10654" rel="rRr" directed="false" shadow="false" column="64786" shadowCol="120713" srcRow="3979" trgRow="3406" color="EX-dark-yellow-green" />
    <link srcID="11391" trgID="10654" rel="rRr" directed="false" shadow="false" column="64787" shadowCol="120714" srcRow="4090" trgRow="3406" color="EX-dark-magenta" />
    <link srcID="11701" trgID="10654" rel="rRr" directed="false" shadow="false" column="64788" shadowCol="120715" srcRow="4103" trgRow="3406" color="EX-dark-green" />
    <link srcID="13403" trgID="10654" rel="rRr" directed="false" shadow="false" column="64789" shadowCol="120716" srcRow="4234" trgRow="3406" color="EX-blue-magenta" />
    <link srcID="12624" trgID="10654" rel="rRr" directed="false" shadow="false" column="64790" shadowCol="120717" srcRow="4255" trgRow="3406" color="EX-yellow-green" />
    <link srcID="11167" trgID="10654" rel="rRr" directed="false" shadow="false" column="64791" shadowCol="120718" srcRow="4415" trgRow="3406" color="EX-magenta" />
    <link srcID="10654" trgID="13741" rel="rRr" directed="false" shadow="false" column="64792" shadowCol="120719" srcRow="3406" trgRow="4522" color="EX-green" />
    <link srcID="12612" trgID="10654" rel="rRr" directed="false" shadow="false" column="64793" shadowCol="120720" srcRow="4539" trgRow="3406" color="EX-yellow" />
    <link srcID="11827" trgID="10654" rel="rRr" directed="false" shadow="false" column="64794" shadowCol="120721" srcRow="4546" trgRow="3406" color="EX-purple" />
    <link srcID="10745" trgID="10654" rel="rRr" directed="false" shadow="false" column="64795" shadowCol="120722" srcRow="4569" trgRow="3406" color="EX-dark-purple" />
    <link srcID="13474" trgID="10654" rel="rRr" directed="false" shadow="false" column="64796" shadowCol="120723" srcRow="4594" trgRow="3406" color="EX-dark-red" />
    <link srcID="13054" trgID="10654" rel="rRr" directed="false" shadow="false" column="64797" shadowCol="120724" srcRow="4612" trgRow="3406" color="EX-pale-green" />
    <link srcID="11905" trgID="10654" rel="rRr" directed="false" shadow="false" column="64798" shadowCol="120725" srcRow="4699" trgRow="3406" color="EX-pale-blue" />
    <link srcID="10619" trgID="10654" rel="rRr" directed="false" shadow="false" column="64799" shadowCol="120726" srcRow="4789" trgRow="3406" color="EX-dark-tan" />
    <link srcID="11570" trgID="10654" rel="rRr" directed="false" shadow="false" column="64800" shadowCol="120727" srcRow="4983" trgRow="3406" color="EX-pale-blue-magenta" />
    <link srcID="11596" trgID="10654" rel="rRr" directed="false" shadow="false" column="64801" shadowCol="120728" srcRow="5138" trgRow="3406" color="EX-pale-yellow orange" />
    <link srcID="11013" trgID="10654" rel="rRr" directed="false" shadow="false" column="64802" shadowCol="120729" srcRow="5245" trgRow="3406" color="EX-medium-magenta" />
    <link srcID="11904" trgID="10654" rel="rRr" directed="false" shadow="false" column="64803" shadowCol="120730" srcRow="5251" trgRow="3406" color="EX-pale-red" />
    <link srcID="12422" trgID="10654" rel="rRr" directed="false" shadow="false" column="64804" shadowCol="120731" srcRow="5446" trgRow="3406" color="EX-pale-cyan" />
    <link srcID="10831" trgID="10654" rel="rRr" directed="false" shadow="false" column="64805" shadowCol="120732" srcRow="5457" trgRow="3406" color="EX-pale-yellow-green" />
    <link srcID="12389" trgID="10654" rel="rRr" directed="false" shadow="false" column="64806" shadowCol="120733" srcRow="5490" trgRow="3406" color="EX-pale-purple" />
    <link srcID="10995" trgID="10654" rel="rRr" directed="false" shadow="false" column="64807" shadowCol="120734" srcRow="5515" trgRow="3406" color="EX-pale-magenta" />
    <link srcID="13251" trgID="10654" rel="rRr" directed="false" shadow="false" column="64808" shadowCol="120735" srcRow="5543" trgRow="3406" color="EX-pale-red-orange" />
    <link srcID="12632" trgID="10654" rel="rRr" directed="false" shadow="false" column="64809" shadowCol="120736" srcRow="5572" trgRow="3406" color="EX-blue" />
    <link srcID="13087" trgID="10654" rel="rRr" directed="false" shadow="false" column="64810" shadowCol="120737" srcRow="5588" trgRow="3406" color="EX-orange" />
    <link srcID="13180" trgID="10654" rel="rRr" directed="false" shadow="false" column="64811" shadowCol="120738" srcRow="5648" trgRow="3406" color="EX-dark-cyan" />
    <link srcID="13553" trgID="10654" rel="rRr" directed="false" shadow="false" column="64812" shadowCol="120739" srcRow="5718" trgRow="3406" color="EX-red" />
    <link srcID="11557" trgID="10647" rel="rRr" directed="false" shadow="true" shadowCol="120740" srcRow="2567" trgRow="3407" color="EX-dark-orange" />
    <link srcID="10684" trgID="10647" rel="rRr" directed="false" shadow="true" shadowCol="120741" srcRow="3317" trgRow="3407" color="EX-dark-gray-purple" />
    <link srcID="10709" trgID="10647" rel="rRr" directed="false" shadow="true" shadowCol="120742" srcRow="3318" trgRow="3407" color="EX-cyan" />
    <link srcID="12779" trgID="10647" rel="rRr" directed="false" shadow="true" shadowCol="120743" srcRow="3319" trgRow="3407" color="EX-yellow-orange" />
    <link srcID="10963" trgID="10647" rel="rRr" directed="false" shadow="true" shadowCol="120744" srcRow="3321" trgRow="3407" color="EX-pure-blue" />
    <link srcID="11810" trgID="10647" rel="rRr" directed="false" shadow="true" shadowCol="120745" srcRow="3323" trgRow="3407" color="EX-dark-yellow-green" />
    <link srcID="10708" trgID="10647" rel="rRr" directed="false" shadow="true" shadowCol="120746" srcRow="3326" trgRow="3407" color="EX-dark-magenta" />
    <link srcID="10704" trgID="10647" rel="rRr" directed="false" shadow="true" shadowCol="120747" srcRow="3352" trgRow="3407" color="EX-dark-green" />
    <link srcID="13840" trgID="10647" rel="rRr" directed="false" shadow="true" shadowCol="120748" srcRow="3353" trgRow="3407" color="EX-blue-magenta" />
    <link srcID="11024" trgID="10647" rel="rRr" directed="false" shadow="true" shadowCol="120749" srcRow="3377" trgRow="3407" color="EX-yellow-green" />
    <link srcID="11691" trgID="10647" rel="rRr" directed="false" shadow="true" shadowCol="120750" srcRow="3388" trgRow="3407" color="EX-magenta" />
    <link srcID="10710" trgID="10647" rel="rRr" directed="false" shadow="true" shadowCol="120751" srcRow="3401" trgRow="3407" color="EX-green" />
    <link srcID="12784" trgID="10647" rel="rRr" directed="false" shadow="false" column="64813" shadowCol="120752" srcRow="3408" trgRow="3407" color="EX-yellow" />
    <link srcID="11202" trgID="10647" rel="rRr" directed="false" shadow="false" column="64814" shadowCol="120753" srcRow="3410" trgRow="3407" color="EX-purple" />
    <link srcID="12919" trgID="10647" rel="rRr" directed="false" shadow="false" column="64815" shadowCol="120754" srcRow="3413" trgRow="3407" color="EX-dark-purple" />
    <link srcID="12716" trgID="10647" rel="rRr" directed="false" shadow="false" column="64816" shadowCol="120755" srcRow="3416" trgRow="3407" color="EX-dark-red" />
    <link srcID="11779" trgID="10647" rel="rRr" directed="false" shadow="false" column="64817" shadowCol="120756" srcRow="3417" trgRow="3407" color="EX-pale-green" />
    <link srcID="11346" trgID="10647" rel="rRr" directed="false" shadow="false" column="64818" shadowCol="120757" srcRow="3435" trgRow="3407" color="EX-pale-blue" />
    <link srcID="10838" trgID="10647" rel="rRr" directed="false" shadow="false" column="64819" shadowCol="120758" srcRow="3491" trgRow="3407" color="EX-dark-tan" />
    <link srcID="13577" trgID="10647" rel="rRr" directed="false" shadow="false" column="64820" shadowCol="120759" srcRow="3570" trgRow="3407" color="EX-pale-blue-magenta" />
    <link srcID="13924" trgID="10647" rel="rRr" directed="false" shadow="false" column="64821" shadowCol="120760" srcRow="3645" trgRow="3407" color="EX-pale-yellow orange" />
    <link srcID="12001" trgID="10647" rel="rRr" directed="false" shadow="false" column="64822" shadowCol="120761" srcRow="3669" trgRow="3407" color="EX-medium-magenta" />
    <link srcID="11366" trgID="10647" rel="rRr" directed="false" shadow="false" column="64823" shadowCol="120762" srcRow="3696" trgRow="3407" color="EX-pale-red" />
    <link srcID="13599" trgID="10647" rel="rRr" directed="false" shadow="false" column="64824" shadowCol="120763" srcRow="3697" trgRow="3407" color="EX-pale-cyan" />
    <link srcID="11039" trgID="10647" rel="rRr" directed="false" shadow="false" column="64825" shadowCol="120764" srcRow="3726" trgRow="3407" color="EX-pale-yellow-green" />
    <link srcID="11663" trgID="10647" rel="rRr" directed="false" shadow="false" column="64826" shadowCol="120765" srcRow="3769" trgRow="3407" color="EX-pale-purple" />
    <link srcID="12440" trgID="10647" rel="rRr" directed="false" shadow="false" column="64827" shadowCol="120766" srcRow="3770" trgRow="3407" color="EX-pale-magenta" />
    <link srcID="10647" trgID="10643" rel="rRr" directed="false" shadow="false" column="64828" shadowCol="120767" srcRow="3407" trgRow="3771" color="EX-pale-red-orange" />
    <link srcID="10836" trgID="10647" rel="rRr" directed="false" shadow="false" column="64829" shadowCol="120768" srcRow="3772" trgRow="3407" color="EX-blue" />
    <link srcID="10857" trgID="10647" rel="rRr" directed="false" shadow="false" column="64830" shadowCol="120769" srcRow="3773" trgRow="3407" color="EX-orange" />
    <link srcID="10627" trgID="10647" rel="rRr" directed="false" shadow="false" column="64831" shadowCol="120770" srcRow="3810" trgRow="3407" color="EX-dark-cyan" />
    <link srcID="10647" trgID="11406" rel="rRr" directed="false" shadow="false" column="64832" shadowCol="120771" srcRow="3407" trgRow="3819" color="EX-red" />
    <link srcID="11924" trgID="10647" rel="rRr" directed="false" shadow="false" column="64833" shadowCol="120772" srcRow="3840" trgRow="3407" color="EX-dark-orange" />
    <link srcID="13822" trgID="10647" rel="rRr" directed="false" shadow="false" column="64834" shadowCol="120773" srcRow="3845" trgRow="3407" color="EX-dark-gray-purple" />
    <link srcID="10598" trgID="10647" rel="rRr" directed="false" shadow="false" column="64835" shadowCol="120774" srcRow="3867" trgRow="3407" color="EX-cyan" />
    <link srcID="12120" trgID="10647" rel="rRr" directed="false" shadow="false" column="64836" shadowCol="120775" srcRow="3934" trgRow="3407" color="EX-yellow-orange" />
    <link srcID="10868" trgID="10647" rel="rRr" directed="false" shadow="false" column="64837" shadowCol="120776" srcRow="4036" trgRow="3407" color="EX-pure-blue" />
    <link srcID="13213" trgID="10647" rel="rRr" directed="false" shadow="false" column="64838" shadowCol="120777" srcRow="4048" trgRow="3407" color="EX-dark-yellow-green" />
    <link srcID="13556" trgID="10647" rel="rRr" directed="false" shadow="false" column="64839" shadowCol="120778" srcRow="4055" trgRow="3407" color="EX-dark-magenta" />
    <link srcID="13170" trgID="10647" rel="rRr" directed="false" shadow="false" column="64840" shadowCol="120779" srcRow="4104" trgRow="3407" color="EX-dark-green" />
    <link srcID="11003" trgID="10647" rel="rRr" directed="false" shadow="false" column="64841" shadowCol="120780" srcRow="4109" trgRow="3407" color="EX-blue-magenta" />
    <link srcID="10796" trgID="10647" rel="rRr" directed="false" shadow="false" column="64842" shadowCol="120781" srcRow="4135" trgRow="3407" color="EX-yellow-green" />
    <link srcID="12036" trgID="10647" rel="rRr" directed="false" shadow="false" column="64843" shadowCol="120782" srcRow="4221" trgRow="3407" color="EX-magenta" />
    <link srcID="11009" trgID="10647" rel="rRr" directed="false" shadow="false" column="64844" shadowCol="120783" srcRow="4238" trgRow="3407" color="EX-green" />
    <link srcID="11896" trgID="10647" rel="rRr" directed="false" shadow="false" column="64845" shadowCol="120784" srcRow="4263" trgRow="3407" color="EX-yellow" />
    <link srcID="12642" trgID="10647" rel="rRr" directed="false" shadow="false" column="64846" shadowCol="120785" srcRow="4265" trgRow="3407" color="EX-purple" />
    <link srcID="12329" trgID="10647" rel="rRr" directed="false" shadow="false" column="64847" shadowCol="120786" srcRow="4358" trgRow="3407" color="EX-dark-purple" />
    <link srcID="11626" trgID="10647" rel="rRr" directed="false" shadow="false" column="64848" shadowCol="120787" srcRow="4517" trgRow="3407" color="EX-dark-red" />
    <link srcID="10848" trgID="10647" rel="rRr" directed="false" shadow="false" column="64849" shadowCol="120788" srcRow="4593" trgRow="3407" color="EX-pale-green" />
    <link srcID="11061" trgID="10647" rel="rRr" directed="false" shadow="false" column="64850" shadowCol="120789" srcRow="4654" trgRow="3407" color="EX-pale-blue" />
    <link srcID="11027" trgID="10647" rel="rRr" directed="false" shadow="false" column="64851" shadowCol="120790" srcRow="4785" trgRow="3407" color="EX-dark-tan" />
    <link srcID="12479" trgID="10647" rel="rRr" directed="false" shadow="false" column="64852" shadowCol="120791" srcRow="5213" trgRow="3407" color="EX-pale-blue-magenta" />
    <link srcID="14011" trgID="10647" rel="rRr" directed="false" shadow="false" column="64853" shadowCol="120792" srcRow="5487" trgRow="3407" color="EX-pale-yellow orange" />
    <link srcID="10647" trgID="12613" rel="rRr" directed="false" shadow="false" column="64854" shadowCol="120793" srcRow="3407" trgRow="5513" color="EX-medium-magenta" />
    <link srcID="13233" trgID="10647" rel="rRr" directed="false" shadow="false" column="64855" shadowCol="120794" srcRow="5521" trgRow="3407" color="EX-pale-red" />
    <link srcID="11711" trgID="10647" rel="rRr" directed="false" shadow="false" column="64856" shadowCol="120795" srcRow="5589" trgRow="3407" color="EX-pale-cyan" />
    <link srcID="13497" trgID="10647" rel="rRr" directed="false" shadow="false" column="64857" shadowCol="120796" srcRow="5688" trgRow="3407" color="EX-pale-yellow-green" />
    <link srcID="12784" trgID="12513" rel="rRr" directed="false" shadow="true" shadowCol="120797" srcRow="3408" trgRow="2433" color="EX-pale-purple" />
    <link srcID="12784" trgID="13096" rel="rRr" directed="false" shadow="true" shadowCol="120798" srcRow="3408" trgRow="2490" color="EX-pale-magenta" />
    <link srcID="12786" trgID="12784" rel="rRr" directed="false" shadow="true" shadowCol="120799" srcRow="2601" trgRow="3408" color="EX-pale-red-orange" />
    <link srcID="10684" trgID="12784" rel="rRr" directed="false" shadow="true" shadowCol="120800" srcRow="3317" trgRow="3408" color="EX-blue" />
    <link srcID="12784" trgID="10683" rel="rRr" directed="false" shadow="true" shadowCol="120801" srcRow="3408" trgRow="3320" color="EX-orange" />
    <link srcID="12784" trgID="11810" rel="rRr" directed="false" shadow="true" shadowCol="120802" srcRow="3408" trgRow="3323" color="EX-dark-cyan" />
    <link srcID="12784" trgID="10680" rel="rRr" directed="false" shadow="true" shadowCol="120803" srcRow="3408" trgRow="3328" color="EX-red" />
    <link srcID="10976" trgID="12784" rel="rRr" directed="false" shadow="true" shadowCol="120804" srcRow="3337" trgRow="3408" color="EX-dark-orange" />
    <link srcID="10704" trgID="12784" rel="rRr" directed="false" shadow="true" shadowCol="120805" srcRow="3352" trgRow="3408" color="EX-dark-gray-purple" />
    <link srcID="12784" trgID="13840" rel="rRr" directed="false" shadow="true" shadowCol="120806" srcRow="3408" trgRow="3353" color="EX-cyan" />
    <link srcID="12784" trgID="12742" rel="rRr" directed="false" shadow="true" shadowCol="120807" srcRow="3408" trgRow="3390" color="EX-yellow-orange" />
    <link srcID="12784" trgID="11892" rel="rRr" directed="false" shadow="true" shadowCol="120808" srcRow="3408" trgRow="3403" color="EX-pure-blue" />
    <link srcID="12784" trgID="10647" rel="rRr" directed="false" shadow="true" shadowCol="120809" srcRow="3408" trgRow="3407" color="EX-dark-yellow-green" />
    <link srcID="11202" trgID="12784" rel="rRr" directed="false" shadow="false" column="64858" shadowCol="120810" srcRow="3410" trgRow="3408" color="EX-dark-magenta" />
    <link srcID="12784" trgID="11779" rel="rRr" directed="false" shadow="false" column="64859" shadowCol="120811" srcRow="3408" trgRow="3417" color="EX-dark-green" />
    <link srcID="12784" trgID="12777" rel="rRr" directed="false" shadow="false" column="64860" shadowCol="120812" srcRow="3408" trgRow="3433" color="EX-blue-magenta" />
    <link srcID="12784" trgID="10973" rel="rRr" directed="false" shadow="false" column="64861" shadowCol="120813" srcRow="3408" trgRow="3434" color="EX-yellow-green" />
    <link srcID="12784" trgID="11346" rel="rRr" directed="false" shadow="false" column="64862" shadowCol="120814" srcRow="3408" trgRow="3435" color="EX-magenta" />
    <link srcID="12784" trgID="12698" rel="rRr" directed="false" shadow="false" column="64863" shadowCol="120815" srcRow="3408" trgRow="3437" color="EX-green" />
    <link srcID="12784" trgID="11880" rel="rRr" directed="false" shadow="false" column="64864" shadowCol="120816" srcRow="3408" trgRow="3452" color="EX-yellow" />
    <link srcID="12784" trgID="12730" rel="rRr" directed="false" shadow="false" column="64865" shadowCol="120817" srcRow="3408" trgRow="3453" color="EX-purple" />
    <link srcID="12784" trgID="11192" rel="rRr" directed="false" shadow="false" column="64866" shadowCol="120818" srcRow="3408" trgRow="3455" color="EX-dark-purple" />
    <link srcID="12784" trgID="11016" rel="rRr" directed="false" shadow="false" column="64867" shadowCol="120819" srcRow="3408" trgRow="3456" color="EX-dark-red" />
    <link srcID="12784" trgID="11032" rel="rRr" directed="false" shadow="false" column="64868" shadowCol="120820" srcRow="3408" trgRow="3457" color="EX-pale-green" />
    <link srcID="12784" trgID="11452" rel="rRr" directed="false" shadow="false" column="64869" shadowCol="120821" srcRow="3408" trgRow="3458" color="EX-pale-blue" />
    <link srcID="12784" trgID="13877" rel="rRr" directed="false" shadow="false" column="64870" shadowCol="120822" srcRow="3408" trgRow="3459" color="EX-dark-tan" />
    <link srcID="12784" trgID="11913" rel="rRr" directed="false" shadow="false" column="64871" shadowCol="120823" srcRow="3408" trgRow="3460" color="EX-pale-blue-magenta" />
    <link srcID="12784" trgID="13063" rel="rRr" directed="false" shadow="false" column="64872" shadowCol="120824" srcRow="3408" trgRow="3461" color="EX-pale-yellow orange" />
    <link srcID="12784" trgID="12782" rel="rRr" directed="false" shadow="false" column="64873" shadowCol="120825" srcRow="3408" trgRow="3504" color="EX-medium-magenta" />
    <link srcID="12784" trgID="10959" rel="rRr" directed="false" shadow="false" column="64874" shadowCol="120826" srcRow="3408" trgRow="3567" color="EX-pale-red" />
    <link srcID="12784" trgID="10624" rel="rRr" directed="false" shadow="false" column="64875" shadowCol="120827" srcRow="3408" trgRow="3569" color="EX-pale-cyan" />
    <link srcID="12784" trgID="12352" rel="rRr" directed="false" shadow="false" column="64876" shadowCol="120828" srcRow="3408" trgRow="3624" color="EX-pale-yellow-green" />
    <link srcID="12784" trgID="10815" rel="rRr" directed="false" shadow="false" column="64877" shadowCol="120829" srcRow="3408" trgRow="3667" color="EX-pale-purple" />
    <link srcID="12784" trgID="12413" rel="rRr" directed="false" shadow="false" column="64878" shadowCol="120830" srcRow="3408" trgRow="3673" color="EX-pale-magenta" />
    <link srcID="12784" trgID="11351" rel="rRr" directed="false" shadow="false" column="64879" shadowCol="120831" srcRow="3408" trgRow="3702" color="EX-pale-red-orange" />
    <link srcID="12784" trgID="11039" rel="rRr" directed="false" shadow="false" column="64880" shadowCol="120832" srcRow="3408" trgRow="3726" color="EX-blue" />
    <link srcID="12784" trgID="12440" rel="rRr" directed="false" shadow="false" column="64881" shadowCol="120833" srcRow="3408" trgRow="3770" color="EX-orange" />
    <link srcID="12784" trgID="10966" rel="rRr" directed="false" shadow="false" column="64882" shadowCol="120834" srcRow="3408" trgRow="3774" color="EX-dark-cyan" />
    <link srcID="12784" trgID="11242" rel="rRr" directed="false" shadow="false" column="64883" shadowCol="120835" srcRow="3408" trgRow="3812" color="EX-red" />
    <link srcID="12784" trgID="11406" rel="rRr" directed="false" shadow="false" column="64884" shadowCol="120836" srcRow="3408" trgRow="3819" color="EX-dark-orange" />
    <link srcID="12784" trgID="10870" rel="rRr" directed="false" shadow="false" column="64885" shadowCol="120837" srcRow="3408" trgRow="3857" color="EX-dark-gray-purple" />
    <link srcID="12762" trgID="12784" rel="rRr" directed="false" shadow="false" column="64886" shadowCol="120838" srcRow="3860" trgRow="3408" color="EX-cyan" />
    <link srcID="10883" trgID="12784" rel="rRr" directed="false" shadow="false" column="64887" shadowCol="120839" srcRow="3987" trgRow="3408" color="EX-yellow-orange" />
    <link srcID="12784" trgID="10634" rel="rRr" directed="false" shadow="false" column="64888" shadowCol="120840" srcRow="3408" trgRow="4041" color="EX-pure-blue" />
    <link srcID="13150" trgID="12784" rel="rRr" directed="false" shadow="false" column="64889" shadowCol="120841" srcRow="4105" trgRow="3408" color="EX-dark-yellow-green" />
    <link srcID="10935" trgID="12784" rel="rRr" directed="false" shadow="false" column="64890" shadowCol="120842" srcRow="4128" trgRow="3408" color="EX-dark-magenta" />
    <link srcID="12784" trgID="11417" rel="rRr" directed="false" shadow="false" column="64891" shadowCol="120843" srcRow="3408" trgRow="4217" color="EX-dark-green" />
    <link srcID="12784" trgID="12642" rel="rRr" directed="false" shadow="false" column="64892" shadowCol="120844" srcRow="3408" trgRow="4265" color="EX-blue-magenta" />
    <link srcID="13471" trgID="12784" rel="rRr" directed="false" shadow="false" column="64893" shadowCol="120845" srcRow="4275" trgRow="3408" color="EX-yellow-green" />
    <link srcID="12784" trgID="12166" rel="rRr" directed="false" shadow="false" column="64894" shadowCol="120846" srcRow="3408" trgRow="4320" color="EX-magenta" />
    <link srcID="12784" trgID="11506" rel="rRr" directed="false" shadow="false" column="64895" shadowCol="120847" srcRow="3408" trgRow="4435" color="EX-green" />
    <link srcID="12784" trgID="10955" rel="rRr" directed="false" shadow="false" column="64896" shadowCol="120848" srcRow="3408" trgRow="4460" color="EX-yellow" />
    <link srcID="12784" trgID="14039" rel="rRr" directed="false" shadow="false" column="64897" shadowCol="120849" srcRow="3408" trgRow="4568" color="EX-purple" />
    <link srcID="12784" trgID="10837" rel="rRr" directed="false" shadow="false" column="64898" shadowCol="120850" srcRow="3408" trgRow="4600" color="EX-dark-purple" />
    <link srcID="12784" trgID="10968" rel="rRr" directed="false" shadow="false" column="64899" shadowCol="120851" srcRow="3408" trgRow="4811" color="EX-dark-red" />
    <link srcID="11319" trgID="12784" rel="rRr" directed="false" shadow="false" column="64900" shadowCol="120852" srcRow="4881" trgRow="3408" color="EX-pale-green" />
    <link srcID="12784" trgID="12058" rel="rRr" directed="false" shadow="false" column="64901" shadowCol="120853" srcRow="3408" trgRow="5090" color="EX-pale-blue" />
    <link srcID="12784" trgID="11331" rel="rRr" directed="false" shadow="false" column="64902" shadowCol="120854" srcRow="3408" trgRow="5118" color="EX-dark-tan" />
    <link srcID="12784" trgID="10948" rel="rRr" directed="false" shadow="false" column="64903" shadowCol="120855" srcRow="3408" trgRow="5151" color="EX-pale-blue-magenta" />
    <link srcID="12784" trgID="12479" rel="rRr" directed="false" shadow="false" column="64904" shadowCol="120856" srcRow="3408" trgRow="5213" color="EX-pale-yellow orange" />
    <link srcID="12784" trgID="13850" rel="rRr" directed="false" shadow="false" column="64905" shadowCol="120857" srcRow="3408" trgRow="5552" color="EX-medium-magenta" />
    <link srcID="12784" trgID="11249" rel="rRr" directed="false" shadow="false" column="64906" shadowCol="120858" srcRow="3408" trgRow="5750" color="EX-pale-red" />
    <link srcID="12784" trgID="11734" rel="rRr" directed="false" shadow="false" column="64907" shadowCol="120859" srcRow="3408" trgRow="5769" color="EX-pale-cyan" />
    <link srcID="11759" trgID="12216" rel="rRr" directed="false" shadow="true" shadowCol="120860" srcRow="2884" trgRow="3409" color="EX-pale-yellow-green" />
    <link srcID="12713" trgID="12216" rel="rRr" directed="false" shadow="true" shadowCol="120861" srcRow="3043" trgRow="3409" color="EX-pale-purple" />
    <link srcID="10683" trgID="12216" rel="rRr" directed="false" shadow="true" shadowCol="120862" srcRow="3320" trgRow="3409" color="EX-pale-magenta" />
    <link srcID="10708" trgID="12216" rel="rRr" directed="false" shadow="true" shadowCol="120863" srcRow="3326" trgRow="3409" color="EX-pale-red-orange" />
    <link srcID="10976" trgID="12216" rel="rRr" directed="false" shadow="true" shadowCol="120864" srcRow="3337" trgRow="3409" color="EX-blue" />
    <link srcID="11884" trgID="12216" rel="rRr" directed="false" shadow="true" shadowCol="120865" srcRow="3391" trgRow="3409" color="EX-orange" />
    <link srcID="11892" trgID="12216" rel="rRr" directed="false" shadow="true" shadowCol="120866" srcRow="3403" trgRow="3409" color="EX-dark-cyan" />
    <link srcID="10867" trgID="12216" rel="rRr" directed="false" shadow="false" column="64908" shadowCol="120867" srcRow="3411" trgRow="3409" color="EX-red" />
    <link srcID="11901" trgID="12216" rel="rRr" directed="false" shadow="false" column="64909" shadowCol="120868" srcRow="3451" trgRow="3409" color="EX-dark-orange" />
    <link srcID="13682" trgID="12216" rel="rRr" directed="false" shadow="false" column="64910" shadowCol="120869" srcRow="3465" trgRow="3409" color="EX-dark-gray-purple" />
    <link srcID="12313" trgID="12216" rel="rRr" directed="false" shadow="false" column="64911" shadowCol="120870" srcRow="3612" trgRow="3409" color="EX-cyan" />
    <link srcID="12728" trgID="12216" rel="rRr" directed="false" shadow="false" column="64912" shadowCol="120871" srcRow="3623" trgRow="3409" color="EX-yellow-orange" />
    <link srcID="11833" trgID="12216" rel="rRr" directed="false" shadow="false" column="64913" shadowCol="120872" srcRow="3800" trgRow="3409" color="EX-pure-blue" />
    <link srcID="12367" trgID="12216" rel="rRr" directed="false" shadow="false" column="64914" shadowCol="120873" srcRow="3843" trgRow="3409" color="EX-dark-yellow-green" />
    <link srcID="10870" trgID="12216" rel="rRr" directed="false" shadow="false" column="64915" shadowCol="120874" srcRow="3857" trgRow="3409" color="EX-dark-magenta" />
    <link srcID="11043" trgID="12216" rel="rRr" directed="false" shadow="false" column="64916" shadowCol="120875" srcRow="3881" trgRow="3409" color="EX-dark-green" />
    <link srcID="10772" trgID="12216" rel="rRr" directed="false" shadow="false" column="64917" shadowCol="120876" srcRow="3983" trgRow="3409" color="EX-blue-magenta" />
    <link srcID="10868" trgID="12216" rel="rRr" directed="false" shadow="false" column="64918" shadowCol="120877" srcRow="4036" trgRow="3409" color="EX-yellow-green" />
    <link srcID="11953" trgID="12216" rel="rRr" directed="false" shadow="false" column="64919" shadowCol="120878" srcRow="4114" trgRow="3409" color="EX-magenta" />
    <link srcID="11885" trgID="12216" rel="rRr" directed="false" shadow="false" column="64920" shadowCol="120879" srcRow="4134" trgRow="3409" color="EX-green" />
    <link srcID="11389" trgID="12216" rel="rRr" directed="false" shadow="false" column="64921" shadowCol="120880" srcRow="4214" trgRow="3409" color="EX-yellow" />
    <link srcID="12624" trgID="12216" rel="rRr" directed="false" shadow="false" column="64922" shadowCol="120881" srcRow="4255" trgRow="3409" color="EX-purple" />
    <link srcID="13120" trgID="12216" rel="rRr" directed="false" shadow="false" column="64923" shadowCol="120882" srcRow="4264" trgRow="3409" color="EX-dark-purple" />
    <link srcID="11139" trgID="12216" rel="rRr" directed="false" shadow="false" column="64924" shadowCol="120883" srcRow="4280" trgRow="3409" color="EX-dark-red" />
    <link srcID="11414" trgID="12216" rel="rRr" directed="false" shadow="false" column="64925" shadowCol="120884" srcRow="4326" trgRow="3409" color="EX-pale-green" />
    <link srcID="13686" trgID="12216" rel="rRr" directed="false" shadow="false" column="64926" shadowCol="120885" srcRow="4421" trgRow="3409" color="EX-pale-blue" />
    <link srcID="10653" trgID="12216" rel="rRr" directed="false" shadow="false" column="64927" shadowCol="120886" srcRow="4444" trgRow="3409" color="EX-dark-tan" />
    <link srcID="11634" trgID="12216" rel="rRr" directed="false" shadow="false" column="64928" shadowCol="120887" srcRow="4485" trgRow="3409" color="EX-pale-blue-magenta" />
    <link srcID="11051" trgID="12216" rel="rRr" directed="false" shadow="false" column="64929" shadowCol="120888" srcRow="4537" trgRow="3409" color="EX-pale-yellow orange" />
    <link srcID="11100" trgID="12216" rel="rRr" directed="false" shadow="false" column="64930" shadowCol="120889" srcRow="4582" trgRow="3409" color="EX-medium-magenta" />
    <link srcID="12874" trgID="12216" rel="rRr" directed="false" shadow="false" column="64931" shadowCol="120890" srcRow="4684" trgRow="3409" color="EX-pale-red" />
    <link srcID="11017" trgID="12216" rel="rRr" directed="false" shadow="false" column="64932" shadowCol="120891" srcRow="4859" trgRow="3409" color="EX-pale-cyan" />
    <link srcID="13005" trgID="12216" rel="rRr" directed="false" shadow="false" column="64933" shadowCol="120892" srcRow="5032" trgRow="3409" color="EX-pale-yellow-green" />
    <link srcID="12502" trgID="12216" rel="rRr" directed="false" shadow="false" column="64934" shadowCol="120893" srcRow="5073" trgRow="3409" color="EX-pale-purple" />
    <link srcID="10756" trgID="12216" rel="rRr" directed="false" shadow="false" column="64935" shadowCol="120894" srcRow="5076" trgRow="3409" color="EX-pale-magenta" />
    <link srcID="10776" trgID="12216" rel="rRr" directed="false" shadow="false" column="64936" shadowCol="120895" srcRow="5077" trgRow="3409" color="EX-pale-red-orange" />
    <link srcID="10795" trgID="12216" rel="rRr" directed="false" shadow="false" column="64937" shadowCol="120896" srcRow="5078" trgRow="3409" color="EX-blue" />
    <link srcID="14037" trgID="12216" rel="rRr" directed="false" shadow="false" column="64938" shadowCol="120897" srcRow="5178" trgRow="3409" color="EX-orange" />
    <link srcID="12434" trgID="12216" rel="rRr" directed="false" shadow="false" column="64939" shadowCol="120898" srcRow="5196" trgRow="3409" color="EX-dark-cyan" />
    <link srcID="10693" trgID="12216" rel="rRr" directed="false" shadow="false" column="64940" shadowCol="120899" srcRow="5216" trgRow="3409" color="EX-red" />
    <link srcID="13782" trgID="12216" rel="rRr" directed="false" shadow="false" column="64941" shadowCol="120900" srcRow="5606" trgRow="3409" color="EX-dark-orange" />
    <link srcID="11202" trgID="13655" rel="rRr" directed="false" shadow="true" shadowCol="120901" srcRow="3410" trgRow="2425" color="EX-dark-gray-purple" />
    <link srcID="10684" trgID="11202" rel="rRr" directed="false" shadow="true" shadowCol="120902" srcRow="3317" trgRow="3410" color="EX-cyan" />
    <link srcID="11202" trgID="12779" rel="rRr" directed="false" shadow="true" shadowCol="120903" srcRow="3410" trgRow="3319" color="EX-yellow-orange" />
    <link srcID="11202" trgID="10708" rel="rRr" directed="false" shadow="true" shadowCol="120904" srcRow="3410" trgRow="3326" color="EX-pure-blue" />
    <link srcID="11202" trgID="10976" rel="rRr" directed="false" shadow="true" shadowCol="120905" srcRow="3410" trgRow="3337" color="EX-dark-yellow-green" />
    <link srcID="11202" trgID="10710" rel="rRr" directed="false" shadow="true" shadowCol="120906" srcRow="3410" trgRow="3401" color="EX-dark-magenta" />
    <link srcID="11202" trgID="11224" rel="rRr" directed="false" shadow="true" shadowCol="120907" srcRow="3410" trgRow="3402" color="EX-dark-green" />
    <link srcID="11202" trgID="10647" rel="rRr" directed="false" shadow="true" shadowCol="120908" srcRow="3410" trgRow="3407" color="EX-blue-magenta" />
    <link srcID="11202" trgID="12784" rel="rRr" directed="false" shadow="true" shadowCol="120909" srcRow="3410" trgRow="3408" color="EX-yellow-green" />
    <link srcID="11202" trgID="11369" rel="rRr" directed="false" shadow="false" column="64942" shadowCol="120910" srcRow="3410" trgRow="3412" color="EX-magenta" />
    <link srcID="11202" trgID="11225" rel="rRr" directed="false" shadow="false" column="64943" shadowCol="120911" srcRow="3410" trgRow="3415" color="EX-green" />
    <link srcID="11202" trgID="12716" rel="rRr" directed="false" shadow="false" column="64944" shadowCol="120912" srcRow="3410" trgRow="3416" color="EX-yellow" />
    <link srcID="11202" trgID="11901" rel="rRr" directed="false" shadow="false" column="64945" shadowCol="120913" srcRow="3410" trgRow="3451" color="EX-purple" />
    <link srcID="11202" trgID="11452" rel="rRr" directed="false" shadow="false" column="64946" shadowCol="120914" srcRow="3410" trgRow="3458" color="EX-dark-purple" />
    <link srcID="11202" trgID="13682" rel="rRr" directed="false" shadow="false" column="64947" shadowCol="120915" srcRow="3410" trgRow="3465" color="EX-dark-red" />
    <link srcID="11202" trgID="10838" rel="rRr" directed="false" shadow="false" column="64948" shadowCol="120916" srcRow="3410" trgRow="3491" color="EX-pale-green" />
    <link srcID="11202" trgID="10959" rel="rRr" directed="false" shadow="false" column="64949" shadowCol="120917" srcRow="3410" trgRow="3567" color="EX-pale-blue" />
    <link srcID="11202" trgID="11874" rel="rRr" directed="false" shadow="false" column="64950" shadowCol="120918" srcRow="3410" trgRow="3603" color="EX-dark-tan" />
    <link srcID="11202" trgID="13924" rel="rRr" directed="false" shadow="false" column="64951" shadowCol="120919" srcRow="3410" trgRow="3645" color="EX-pale-blue-magenta" />
    <link srcID="11202" trgID="10815" rel="rRr" directed="false" shadow="false" column="64952" shadowCol="120920" srcRow="3410" trgRow="3667" color="EX-pale-yellow orange" />
    <link srcID="11202" trgID="11366" rel="rRr" directed="false" shadow="false" column="64953" shadowCol="120921" srcRow="3410" trgRow="3696" color="EX-medium-magenta" />
    <link srcID="11202" trgID="11663" rel="rRr" directed="false" shadow="false" column="64954" shadowCol="120922" srcRow="3410" trgRow="3769" color="EX-pale-red" />
    <link srcID="11202" trgID="10836" rel="rRr" directed="false" shadow="false" column="64955" shadowCol="120923" srcRow="3410" trgRow="3772" color="EX-pale-cyan" />
    <link srcID="11202" trgID="10966" rel="rRr" directed="false" shadow="false" column="64956" shadowCol="120924" srcRow="3410" trgRow="3774" color="EX-pale-yellow-green" />
    <link srcID="11202" trgID="11386" rel="rRr" directed="false" shadow="false" column="64957" shadowCol="120925" srcRow="3410" trgRow="3811" color="EX-pale-purple" />
    <link srcID="11202" trgID="11970" rel="rRr" directed="false" shadow="false" column="64958" shadowCol="120926" srcRow="3410" trgRow="3869" color="EX-pale-magenta" />
    <link srcID="11202" trgID="11860" rel="rRr" directed="false" shadow="false" column="64959" shadowCol="120927" srcRow="3410" trgRow="3951" color="EX-pale-red-orange" />
    <link srcID="11202" trgID="12957" rel="rRr" directed="false" shadow="false" column="64960" shadowCol="120928" srcRow="3410" trgRow="3991" color="EX-blue" />
    <link srcID="11202" trgID="11934" rel="rRr" directed="false" shadow="false" column="64961" shadowCol="120929" srcRow="3410" trgRow="4075" color="EX-orange" />
    <link srcID="11202" trgID="12023" rel="rRr" directed="false" shadow="false" column="64962" shadowCol="120930" srcRow="3410" trgRow="4222" color="EX-dark-cyan" />
    <link srcID="11202" trgID="12853" rel="rRr" directed="false" shadow="false" column="64963" shadowCol="120931" srcRow="3410" trgRow="4314" color="EX-red" />
    <link srcID="11202" trgID="12062" rel="rRr" directed="false" shadow="false" column="64964" shadowCol="120932" srcRow="3410" trgRow="4403" color="EX-dark-orange" />
    <link srcID="11202" trgID="13686" rel="rRr" directed="false" shadow="false" column="64965" shadowCol="120933" srcRow="3410" trgRow="4421" color="EX-dark-gray-purple" />
    <link srcID="11202" trgID="13920" rel="rRr" directed="false" shadow="false" column="64966" shadowCol="120934" srcRow="3410" trgRow="4422" color="EX-cyan" />
    <link srcID="11202" trgID="11702" rel="rRr" directed="false" shadow="false" column="64967" shadowCol="120935" srcRow="3410" trgRow="4424" color="EX-yellow-orange" />
    <link srcID="11202" trgID="11399" rel="rRr" directed="false" shadow="false" column="64968" shadowCol="120936" srcRow="3410" trgRow="4464" color="EX-pure-blue" />
    <link srcID="11202" trgID="13719" rel="rRr" directed="false" shadow="false" column="64969" shadowCol="120937" srcRow="3410" trgRow="4470" color="EX-dark-yellow-green" />
    <link srcID="11202" trgID="11409" rel="rRr" directed="false" shadow="false" column="64970" shadowCol="120938" srcRow="3410" trgRow="4495" color="EX-dark-magenta" />
    <link srcID="11202" trgID="13680" rel="rRr" directed="false" shadow="false" column="64971" shadowCol="120939" srcRow="3410" trgRow="4655" color="EX-dark-green" />
    <link srcID="11202" trgID="13656" rel="rRr" directed="false" shadow="false" column="64972" shadowCol="120940" srcRow="3410" trgRow="4853" color="EX-blue-magenta" />
    <link srcID="11202" trgID="11226" rel="rRr" directed="false" shadow="false" column="64973" shadowCol="120941" srcRow="3410" trgRow="4925" color="EX-yellow-green" />
    <link srcID="11202" trgID="12474" rel="rRr" directed="false" shadow="false" column="64974" shadowCol="120942" srcRow="3410" trgRow="5091" color="EX-magenta" />
    <link srcID="11202" trgID="10940" rel="rRr" directed="false" shadow="false" column="64975" shadowCol="120943" srcRow="3410" trgRow="5193" color="EX-green" />
    <link srcID="11202" trgID="13684" rel="rRr" directed="false" shadow="false" column="64976" shadowCol="120944" srcRow="3410" trgRow="5644" color="EX-yellow" />
    <link srcID="10867" trgID="12357" rel="rRr" directed="false" shadow="true" shadowCol="120945" srcRow="3411" trgRow="2427" color="EX-purple" />
    <link srcID="10867" trgID="12779" rel="rRr" directed="false" shadow="true" shadowCol="120946" srcRow="3411" trgRow="3319" color="EX-dark-purple" />
    <link srcID="10867" trgID="10708" rel="rRr" directed="false" shadow="true" shadowCol="120947" srcRow="3411" trgRow="3326" color="EX-dark-red" />
    <link srcID="10867" trgID="12216" rel="rRr" directed="false" shadow="true" shadowCol="120948" srcRow="3411" trgRow="3409" color="EX-pale-green" />
    <link srcID="10867" trgID="13682" rel="rRr" directed="false" shadow="false" column="64977" shadowCol="120949" srcRow="3411" trgRow="3465" color="EX-pale-blue" />
    <link srcID="10867" trgID="11371" rel="rRr" directed="false" shadow="false" column="64978" shadowCol="120950" srcRow="3411" trgRow="3506" color="EX-dark-tan" />
    <link srcID="10867" trgID="12248" rel="rRr" directed="false" shadow="false" column="64979" shadowCol="120951" srcRow="3411" trgRow="3514" color="EX-pale-blue-magenta" />
    <link srcID="10867" trgID="11392" rel="rRr" directed="false" shadow="false" column="64980" shadowCol="120952" srcRow="3411" trgRow="3568" color="EX-pale-yellow orange" />
    <link srcID="10867" trgID="12347" rel="rRr" directed="false" shadow="false" column="64981" shadowCol="120953" srcRow="3411" trgRow="3626" color="EX-medium-magenta" />
    <link srcID="10867" trgID="11833" rel="rRr" directed="false" shadow="false" column="64982" shadowCol="120954" srcRow="3411" trgRow="3800" color="EX-pale-red" />
    <link srcID="10855" trgID="10867" rel="rRr" directed="false" shadow="false" column="64983" shadowCol="120955" srcRow="4006" trgRow="3411" color="EX-pale-cyan" />
    <link srcID="10867" trgID="10801" rel="rRr" directed="false" shadow="false" column="64984" shadowCol="120956" srcRow="3411" trgRow="4022" color="EX-pale-yellow-green" />
    <link srcID="10867" trgID="10868" rel="rRr" directed="false" shadow="false" column="64985" shadowCol="120957" srcRow="3411" trgRow="4036" color="EX-pale-purple" />
    <link srcID="10867" trgID="11139" rel="rRr" directed="false" shadow="false" column="64986" shadowCol="120958" srcRow="3411" trgRow="4280" color="EX-pale-magenta" />
    <link srcID="10867" trgID="11387" rel="rRr" directed="false" shadow="false" column="64987" shadowCol="120959" srcRow="3411" trgRow="4340" color="EX-pale-red-orange" />
    <link srcID="10867" trgID="11916" rel="rRr" directed="false" shadow="false" column="64988" shadowCol="120960" srcRow="3411" trgRow="4352" color="EX-blue" />
    <link srcID="10867" trgID="13613" rel="rRr" directed="false" shadow="false" column="64989" shadowCol="120961" srcRow="3411" trgRow="4378" color="EX-orange" />
    <link srcID="10867" trgID="11847" rel="rRr" directed="false" shadow="false" column="64990" shadowCol="120962" srcRow="3411" trgRow="4401" color="EX-dark-cyan" />
    <link srcID="10867" trgID="13686" rel="rRr" directed="false" shadow="false" column="64991" shadowCol="120963" srcRow="3411" trgRow="4421" color="EX-red" />
    <link srcID="10867" trgID="12345" rel="rRr" directed="false" shadow="false" column="64992" shadowCol="120964" srcRow="3411" trgRow="4452" color="EX-dark-orange" />
    <link srcID="10867" trgID="12354" rel="rRr" directed="false" shadow="false" column="64993" shadowCol="120965" srcRow="3411" trgRow="4468" color="EX-dark-gray-purple" />
    <link srcID="10867" trgID="11017" rel="rRr" directed="false" shadow="false" column="64994" shadowCol="120966" srcRow="3411" trgRow="4859" color="EX-cyan" />
    <link srcID="10867" trgID="12851" rel="rRr" directed="false" shadow="false" column="64995" shadowCol="120967" srcRow="3411" trgRow="4878" color="EX-yellow-orange" />
    <link srcID="10867" trgID="12353" rel="rRr" directed="false" shadow="false" column="64996" shadowCol="120968" srcRow="3411" trgRow="4952" color="EX-pure-blue" />
    <link srcID="10867" trgID="12355" rel="rRr" directed="false" shadow="false" column="64997" shadowCol="120969" srcRow="3411" trgRow="5049" color="EX-dark-yellow-green" />
    <link srcID="10867" trgID="12502" rel="rRr" directed="false" shadow="false" column="64998" shadowCol="120970" srcRow="3411" trgRow="5073" color="EX-dark-magenta" />
    <link srcID="10867" trgID="10756" rel="rRr" directed="false" shadow="false" column="64999" shadowCol="120971" srcRow="3411" trgRow="5076" color="EX-dark-green" />
    <link srcID="10867" trgID="10776" rel="rRr" directed="false" shadow="false" column="65000" shadowCol="120972" srcRow="3411" trgRow="5077" color="EX-blue-magenta" />
    <link srcID="10867" trgID="12434" rel="rRr" directed="false" shadow="false" column="65001" shadowCol="120973" srcRow="3411" trgRow="5196" color="EX-yellow-green" />
    <link srcID="10867" trgID="11499" rel="rRr" directed="false" shadow="false" column="65002" shadowCol="120974" srcRow="3411" trgRow="5235" color="EX-magenta" />
    <link srcID="10867" trgID="12259" rel="rRr" directed="false" shadow="false" column="65003" shadowCol="120975" srcRow="3411" trgRow="5274" color="EX-green" />
    <link srcID="10867" trgID="11114" rel="rRr" directed="false" shadow="false" column="65004" shadowCol="120976" srcRow="3411" trgRow="5280" color="EX-yellow" />
    <link srcID="10867" trgID="11107" rel="rRr" directed="false" shadow="false" column="65005" shadowCol="120977" srcRow="3411" trgRow="5391" color="EX-purple" />
    <link srcID="10867" trgID="12885" rel="rRr" directed="false" shadow="false" column="65006" shadowCol="120978" srcRow="3411" trgRow="5400" color="EX-dark-purple" />
    <link srcID="11369" trgID="10683" rel="rRr" directed="false" shadow="true" shadowCol="120979" srcRow="3412" trgRow="3320" color="EX-dark-red" />
    <link srcID="11369" trgID="11810" rel="rRr" directed="false" shadow="true" shadowCol="120980" srcRow="3412" trgRow="3323" color="EX-pale-green" />
    <link srcID="11202" trgID="11369" rel="rRr" directed="false" shadow="true" shadowCol="120981" srcRow="3410" trgRow="3412" color="EX-pale-blue" />
    <link srcID="11369" trgID="11225" rel="rRr" directed="false" shadow="false" column="65007" shadowCol="120982" srcRow="3412" trgRow="3415" color="EX-dark-tan" />
    <link srcID="11369" trgID="12716" rel="rRr" directed="false" shadow="false" column="65008" shadowCol="120983" srcRow="3412" trgRow="3416" color="EX-pale-blue-magenta" />
    <link srcID="11369" trgID="11452" rel="rRr" directed="false" shadow="false" column="65009" shadowCol="120984" srcRow="3412" trgRow="3458" color="EX-pale-yellow orange" />
    <link srcID="11369" trgID="13877" rel="rRr" directed="false" shadow="false" column="65010" shadowCol="120985" srcRow="3412" trgRow="3459" color="EX-medium-magenta" />
    <link srcID="11369" trgID="13943" rel="rRr" directed="false" shadow="false" column="65011" shadowCol="120986" srcRow="3412" trgRow="3516" color="EX-pale-red" />
    <link srcID="11369" trgID="12032" rel="rRr" directed="false" shadow="false" column="65012" shadowCol="120987" srcRow="3412" trgRow="3716" color="EX-pale-cyan" />
    <link srcID="11663" trgID="11369" rel="rRr" directed="false" shadow="false" column="65013" shadowCol="120988" srcRow="3769" trgRow="3412" color="EX-pale-yellow-green" />
    <link srcID="11369" trgID="11406" rel="rRr" directed="false" shadow="false" column="65014" shadowCol="120989" srcRow="3412" trgRow="3819" color="EX-pale-purple" />
    <link srcID="11369" trgID="11970" rel="rRr" directed="false" shadow="false" column="65015" shadowCol="120990" srcRow="3412" trgRow="3869" color="EX-pale-magenta" />
    <link srcID="13888" trgID="11369" rel="rRr" directed="false" shadow="false" column="65016" shadowCol="120991" srcRow="3885" trgRow="3412" color="EX-pale-red-orange" />
    <link srcID="11369" trgID="12741" rel="rRr" directed="false" shadow="false" column="65017" shadowCol="120992" srcRow="3412" trgRow="3931" color="EX-blue" />
    <link srcID="11369" trgID="12876" rel="rRr" directed="false" shadow="false" column="65018" shadowCol="120993" srcRow="3412" trgRow="4079" color="EX-orange" />
    <link srcID="11369" trgID="13427" rel="rRr" directed="false" shadow="false" column="65019" shadowCol="120994" srcRow="3412" trgRow="4199" color="EX-dark-cyan" />
    <link srcID="11369" trgID="11334" rel="rRr" directed="false" shadow="false" column="65020" shadowCol="120995" srcRow="3412" trgRow="4391" color="EX-red" />
    <link srcID="11369" trgID="12062" rel="rRr" directed="false" shadow="false" column="65021" shadowCol="120996" srcRow="3412" trgRow="4403" color="EX-dark-orange" />
    <link srcID="11369" trgID="13920" rel="rRr" directed="false" shadow="false" column="65022" shadowCol="120997" srcRow="3412" trgRow="4422" color="EX-dark-gray-purple" />
    <link srcID="11369" trgID="11702" rel="rRr" directed="false" shadow="false" column="65023" shadowCol="120998" srcRow="3412" trgRow="4424" color="EX-cyan" />
    <link srcID="11369" trgID="11399" rel="rRr" directed="false" shadow="false" column="65024" shadowCol="120999" srcRow="3412" trgRow="4464" color="EX-yellow-orange" />
    <link srcID="11369" trgID="13719" rel="rRr" directed="false" shadow="false" column="65025" shadowCol="121000" srcRow="3412" trgRow="4470" color="EX-pure-blue" />
    <link srcID="11369" trgID="11409" rel="rRr" directed="false" shadow="false" column="65026" shadowCol="121001" srcRow="3412" trgRow="4495" color="EX-dark-yellow-green" />
    <link srcID="13051" trgID="11369" rel="rRr" directed="false" shadow="false" column="65027" shadowCol="121002" srcRow="4497" trgRow="3412" color="EX-dark-magenta" />
    <link srcID="11369" trgID="11069" rel="rRr" directed="false" shadow="false" column="65028" shadowCol="121003" srcRow="3412" trgRow="4623" color="EX-dark-green" />
    <link srcID="11369" trgID="13951" rel="rRr" directed="false" shadow="false" column="65029" shadowCol="121004" srcRow="3412" trgRow="4639" color="EX-blue-magenta" />
    <link srcID="11369" trgID="13680" rel="rRr" directed="false" shadow="false" column="65030" shadowCol="121005" srcRow="3412" trgRow="4655" color="EX-yellow-green" />
    <link srcID="11638" trgID="11369" rel="rRr" directed="false" shadow="false" column="65031" shadowCol="121006" srcRow="4712" trgRow="3412" color="EX-magenta" />
    <link srcID="11369" trgID="12476" rel="rRr" directed="false" shadow="false" column="65032" shadowCol="121007" srcRow="3412" trgRow="4742" color="EX-green" />
    <link srcID="11369" trgID="11111" rel="rRr" directed="false" shadow="false" column="65033" shadowCol="121008" srcRow="3412" trgRow="4832" color="EX-yellow" />
    <link srcID="11369" trgID="13656" rel="rRr" directed="false" shadow="false" column="65034" shadowCol="121009" srcRow="3412" trgRow="4853" color="EX-purple" />
    <link srcID="11369" trgID="11226" rel="rRr" directed="false" shadow="false" column="65035" shadowCol="121010" srcRow="3412" trgRow="4925" color="EX-dark-purple" />
    <link srcID="11369" trgID="12474" rel="rRr" directed="false" shadow="false" column="65036" shadowCol="121011" srcRow="3412" trgRow="5091" color="EX-dark-red" />
    <link srcID="11369" trgID="10940" rel="rRr" directed="false" shadow="false" column="65037" shadowCol="121012" srcRow="3412" trgRow="5193" color="EX-pale-green" />
    <link srcID="12919" trgID="11153" rel="rRr" directed="false" shadow="true" shadowCol="121013" srcRow="3413" trgRow="2589" color="EX-pale-blue" />
    <link srcID="10684" trgID="12919" rel="rRr" directed="false" shadow="true" shadowCol="121014" srcRow="3317" trgRow="3413" color="EX-dark-tan" />
    <link srcID="10683" trgID="12919" rel="rRr" directed="false" shadow="true" shadowCol="121015" srcRow="3320" trgRow="3413" color="EX-pale-blue-magenta" />
    <link srcID="11810" trgID="12919" rel="rRr" directed="false" shadow="true" shadowCol="121016" srcRow="3323" trgRow="3413" color="EX-pale-yellow orange" />
    <link srcID="12919" trgID="10708" rel="rRr" directed="false" shadow="true" shadowCol="121017" srcRow="3413" trgRow="3326" color="EX-medium-magenta" />
    <link srcID="13887" trgID="12919" rel="rRr" directed="false" shadow="true" shadowCol="121018" srcRow="3327" trgRow="3413" color="EX-pale-red" />
    <link srcID="10976" trgID="12919" rel="rRr" directed="false" shadow="true" shadowCol="121019" srcRow="3337" trgRow="3413" color="EX-pale-cyan" />
    <link srcID="10704" trgID="12919" rel="rRr" directed="false" shadow="true" shadowCol="121020" srcRow="3352" trgRow="3413" color="EX-pale-yellow-green" />
    <link srcID="11024" trgID="12919" rel="rRr" directed="false" shadow="true" shadowCol="121021" srcRow="3377" trgRow="3413" color="EX-pale-purple" />
    <link srcID="12919" trgID="11884" rel="rRr" directed="false" shadow="true" shadowCol="121022" srcRow="3413" trgRow="3391" color="EX-pale-magenta" />
    <link srcID="10710" trgID="12919" rel="rRr" directed="false" shadow="true" shadowCol="121023" srcRow="3401" trgRow="3413" color="EX-pale-red-orange" />
    <link srcID="12919" trgID="11224" rel="rRr" directed="false" shadow="true" shadowCol="121024" srcRow="3413" trgRow="3402" color="EX-blue" />
    <link srcID="12919" trgID="10647" rel="rRr" directed="false" shadow="true" shadowCol="121025" srcRow="3413" trgRow="3407" color="EX-orange" />
    <link srcID="12919" trgID="11225" rel="rRr" directed="false" shadow="false" column="65038" shadowCol="121026" srcRow="3413" trgRow="3415" color="EX-dark-cyan" />
    <link srcID="12919" trgID="12716" rel="rRr" directed="false" shadow="false" column="65039" shadowCol="121027" srcRow="3413" trgRow="3416" color="EX-red" />
    <link srcID="12919" trgID="11779" rel="rRr" directed="false" shadow="false" column="65040" shadowCol="121028" srcRow="3413" trgRow="3417" color="EX-dark-orange" />
    <link srcID="12919" trgID="11016" rel="rRr" directed="false" shadow="false" column="65041" shadowCol="121029" srcRow="3413" trgRow="3456" color="EX-dark-gray-purple" />
    <link srcID="11032" trgID="12919" rel="rRr" directed="false" shadow="false" column="65042" shadowCol="121030" srcRow="3457" trgRow="3413" color="EX-cyan" />
    <link srcID="12704" trgID="12919" rel="rRr" directed="false" shadow="false" column="65043" shadowCol="121031" srcRow="3492" trgRow="3413" color="EX-yellow-orange" />
    <link srcID="11395" trgID="12919" rel="rRr" directed="false" shadow="false" column="65044" shadowCol="121032" srcRow="3580" trgRow="3413" color="EX-pure-blue" />
    <link srcID="12919" trgID="12728" rel="rRr" directed="false" shadow="false" column="65045" shadowCol="121033" srcRow="3413" trgRow="3623" color="EX-dark-yellow-green" />
    <link srcID="12919" trgID="12347" rel="rRr" directed="false" shadow="false" column="65046" shadowCol="121034" srcRow="3413" trgRow="3626" color="EX-dark-magenta" />
    <link srcID="11700" trgID="12919" rel="rRr" directed="false" shadow="false" column="65047" shadowCol="121035" srcRow="3665" trgRow="3413" color="EX-dark-green" />
    <link srcID="11663" trgID="12919" rel="rRr" directed="false" shadow="false" column="65048" shadowCol="121036" srcRow="3769" trgRow="3413" color="EX-blue-magenta" />
    <link srcID="12919" trgID="12440" rel="rRr" directed="false" shadow="false" column="65049" shadowCol="121037" srcRow="3413" trgRow="3770" color="EX-yellow-green" />
    <link srcID="10678" trgID="12919" rel="rRr" directed="false" shadow="false" column="65050" shadowCol="121038" srcRow="3979" trgRow="3413" color="EX-magenta" />
    <link srcID="11056" trgID="12919" rel="rRr" directed="false" shadow="false" column="65051" shadowCol="121039" srcRow="3990" trgRow="3413" color="EX-green" />
    <link srcID="10822" trgID="12919" rel="rRr" directed="false" shadow="false" column="65052" shadowCol="121040" srcRow="4073" trgRow="3413" color="EX-yellow" />
    <link srcID="13120" trgID="12919" rel="rRr" directed="false" shadow="false" column="65053" shadowCol="121041" srcRow="4264" trgRow="3413" color="EX-purple" />
    <link srcID="12919" trgID="13616" rel="rRr" directed="false" shadow="false" column="65054" shadowCol="121042" srcRow="3413" trgRow="4301" color="EX-dark-purple" />
    <link srcID="10757" trgID="12919" rel="rRr" directed="false" shadow="false" column="65055" shadowCol="121043" srcRow="4420" trgRow="3413" color="EX-dark-red" />
    <link srcID="10617" trgID="12919" rel="rRr" directed="false" shadow="false" column="65056" shadowCol="121044" srcRow="4586" trgRow="3413" color="EX-pale-green" />
    <link srcID="12919" trgID="13004" rel="rRr" directed="false" shadow="false" column="65057" shadowCol="121045" srcRow="3413" trgRow="4615" color="EX-pale-blue" />
    <link srcID="12919" trgID="12327" rel="rRr" directed="false" shadow="false" column="65058" shadowCol="121046" srcRow="3413" trgRow="4768" color="EX-dark-tan" />
    <link srcID="12919" trgID="11106" rel="rRr" directed="false" shadow="false" column="65059" shadowCol="121047" srcRow="3413" trgRow="5278" color="EX-pale-blue-magenta" />
    <link srcID="12964" trgID="10963" rel="rRr" directed="false" shadow="true" shadowCol="121048" srcRow="3414" trgRow="3321" color="EX-pale-yellow orange" />
    <link srcID="12964" trgID="10708" rel="rRr" directed="false" shadow="true" shadowCol="121049" srcRow="3414" trgRow="3326" color="EX-medium-magenta" />
    <link srcID="10976" trgID="12964" rel="rRr" directed="false" shadow="true" shadowCol="121050" srcRow="3337" trgRow="3414" color="EX-pale-red" />
    <link srcID="10704" trgID="12964" rel="rRr" directed="false" shadow="true" shadowCol="121051" srcRow="3352" trgRow="3414" color="EX-pale-cyan" />
    <link srcID="11691" trgID="12964" rel="rRr" directed="false" shadow="true" shadowCol="121052" srcRow="3388" trgRow="3414" color="EX-pale-yellow-green" />
    <link srcID="10710" trgID="12964" rel="rRr" directed="false" shadow="true" shadowCol="121053" srcRow="3401" trgRow="3414" color="EX-pale-purple" />
    <link srcID="11892" trgID="12964" rel="rRr" directed="false" shadow="true" shadowCol="121054" srcRow="3403" trgRow="3414" color="EX-pale-magenta" />
    <link srcID="11523" trgID="12964" rel="rRr" directed="false" shadow="false" column="65060" shadowCol="121055" srcRow="3425" trgRow="3414" color="EX-pale-red-orange" />
    <link srcID="12964" trgID="13908" rel="rRr" directed="false" shadow="false" column="65061" shadowCol="121056" srcRow="3414" trgRow="3498" color="EX-blue" />
    <link srcID="12022" trgID="12964" rel="rRr" directed="false" shadow="false" column="65062" shadowCol="121057" srcRow="3499" trgRow="3414" color="EX-orange" />
    <link srcID="12248" trgID="12964" rel="rRr" directed="false" shadow="false" column="65063" shadowCol="121058" srcRow="3514" trgRow="3414" color="EX-dark-cyan" />
    <link srcID="12312" trgID="12964" rel="rRr" directed="false" shadow="false" column="65064" shadowCol="121059" srcRow="3605" trgRow="3414" color="EX-red" />
    <link srcID="12908" trgID="12964" rel="rRr" directed="false" shadow="false" column="65065" shadowCol="121060" srcRow="3791" trgRow="3414" color="EX-dark-orange" />
    <link srcID="12964" trgID="13583" rel="rRr" directed="false" shadow="false" column="65066" shadowCol="121061" srcRow="3414" trgRow="3858" color="EX-dark-gray-purple" />
    <link srcID="13888" trgID="12964" rel="rRr" directed="false" shadow="false" column="65067" shadowCol="121062" srcRow="3885" trgRow="3414" color="EX-cyan" />
    <link srcID="12964" trgID="13800" rel="rRr" directed="false" shadow="false" column="65068" shadowCol="121063" srcRow="3414" trgRow="3980" color="EX-yellow-orange" />
    <link srcID="13170" trgID="12964" rel="rRr" directed="false" shadow="false" column="65069" shadowCol="121064" srcRow="4104" trgRow="3414" color="EX-pure-blue" />
    <link srcID="11187" trgID="12964" rel="rRr" directed="false" shadow="false" column="65070" shadowCol="121065" srcRow="4125" trgRow="3414" color="EX-dark-yellow-green" />
    <link srcID="12855" trgID="12964" rel="rRr" directed="false" shadow="false" column="65071" shadowCol="121066" srcRow="4158" trgRow="3414" color="EX-dark-magenta" />
    <link srcID="12964" trgID="12545" rel="rRr" directed="false" shadow="false" column="65072" shadowCol="121067" srcRow="3414" trgRow="4163" color="EX-dark-green" />
    <link srcID="12785" trgID="12964" rel="rRr" directed="false" shadow="false" column="65073" shadowCol="121068" srcRow="4173" trgRow="3414" color="EX-blue-magenta" />
    <link srcID="12630" trgID="12964" rel="rRr" directed="false" shadow="false" column="65074" shadowCol="121069" srcRow="4249" trgRow="3414" color="EX-yellow-green" />
    <link srcID="12853" trgID="12964" rel="rRr" directed="false" shadow="false" column="65075" shadowCol="121070" srcRow="4314" trgRow="3414" color="EX-magenta" />
    <link srcID="11061" trgID="12964" rel="rRr" directed="false" shadow="false" column="65076" shadowCol="121071" srcRow="4654" trgRow="3414" color="EX-green" />
    <link srcID="12964" trgID="11975" rel="rRr" directed="false" shadow="false" column="65077" shadowCol="121072" srcRow="3414" trgRow="4656" color="EX-yellow" />
    <link srcID="12964" trgID="12514" rel="rRr" directed="false" shadow="false" column="65078" shadowCol="121073" srcRow="3414" trgRow="4802" color="EX-purple" />
    <link srcID="12964" trgID="11017" rel="rRr" directed="false" shadow="false" column="65079" shadowCol="121074" srcRow="3414" trgRow="4859" color="EX-dark-purple" />
    <link srcID="13879" trgID="12964" rel="rRr" directed="false" shadow="false" column="65080" shadowCol="121075" srcRow="4899" trgRow="3414" color="EX-dark-red" />
    <link srcID="12479" trgID="12964" rel="rRr" directed="false" shadow="false" column="65081" shadowCol="121076" srcRow="5213" trgRow="3414" color="EX-pale-green" />
    <link srcID="12964" trgID="12268" rel="rRr" directed="false" shadow="false" column="65082" shadowCol="121077" srcRow="3414" trgRow="5241" color="EX-pale-blue" />
    <link srcID="10683" trgID="11225" rel="rRr" directed="false" shadow="true" shadowCol="121078" srcRow="3320" trgRow="3415" color="EX-dark-tan" />
    <link srcID="11810" trgID="11225" rel="rRr" directed="false" shadow="true" shadowCol="121079" srcRow="3323" trgRow="3415" color="EX-pale-blue-magenta" />
    <link srcID="10710" trgID="11225" rel="rRr" directed="false" shadow="true" shadowCol="121080" srcRow="3401" trgRow="3415" color="EX-pale-yellow orange" />
    <link srcID="11224" trgID="11225" rel="rRr" directed="false" shadow="true" shadowCol="121081" srcRow="3402" trgRow="3415" color="EX-medium-magenta" />
    <link srcID="11202" trgID="11225" rel="rRr" directed="false" shadow="true" shadowCol="121082" srcRow="3410" trgRow="3415" color="EX-pale-red" />
    <link srcID="11369" trgID="11225" rel="rRr" directed="false" shadow="true" shadowCol="121083" srcRow="3412" trgRow="3415" color="EX-pale-cyan" />
    <link srcID="12919" trgID="11225" rel="rRr" directed="false" shadow="true" shadowCol="121084" srcRow="3413" trgRow="3415" color="EX-pale-yellow-green" />
    <link srcID="12716" trgID="11225" rel="rRr" directed="false" shadow="false" column="65083" shadowCol="121085" srcRow="3416" trgRow="3415" color="EX-pale-purple" />
    <link srcID="11452" trgID="11225" rel="rRr" directed="false" shadow="false" column="65084" shadowCol="121086" srcRow="3458" trgRow="3415" color="EX-pale-magenta" />
    <link srcID="13877" trgID="11225" rel="rRr" directed="false" shadow="false" column="65085" shadowCol="121087" srcRow="3459" trgRow="3415" color="EX-pale-red-orange" />
    <link srcID="13145" trgID="11225" rel="rRr" directed="false" shadow="false" column="65086" shadowCol="121088" srcRow="3519" trgRow="3415" color="EX-blue" />
    <link srcID="11828" trgID="11225" rel="rRr" directed="false" shadow="false" column="65087" shadowCol="121089" srcRow="3526" trgRow="3415" color="EX-orange" />
    <link srcID="12109" trgID="11225" rel="rRr" directed="false" shadow="false" column="65088" shadowCol="121090" srcRow="3552" trgRow="3415" color="EX-dark-cyan" />
    <link srcID="11366" trgID="11225" rel="rRr" directed="false" shadow="false" column="65089" shadowCol="121091" srcRow="3696" trgRow="3415" color="EX-red" />
    <link srcID="11225" trgID="11406" rel="rRr" directed="false" shadow="false" column="65090" shadowCol="121092" srcRow="3415" trgRow="3819" color="EX-dark-orange" />
    <link srcID="11225" trgID="13583" rel="rRr" directed="false" shadow="false" column="65091" shadowCol="121093" srcRow="3415" trgRow="3858" color="EX-dark-gray-purple" />
    <link srcID="11860" trgID="11225" rel="rRr" directed="false" shadow="false" column="65092" shadowCol="121094" srcRow="3951" trgRow="3415" color="EX-cyan" />
    <link srcID="13173" trgID="11225" rel="rRr" directed="false" shadow="false" column="65093" shadowCol="121095" srcRow="4056" trgRow="3415" color="EX-yellow-orange" />
    <link srcID="11225" trgID="11028" rel="rRr" directed="false" shadow="false" column="65094" shadowCol="121096" srcRow="3415" trgRow="4113" color="EX-pure-blue" />
    <link srcID="13557" trgID="11225" rel="rRr" directed="false" shadow="false" column="65095" shadowCol="121097" srcRow="4232" trgRow="3415" color="EX-dark-yellow-green" />
    <link srcID="13920" trgID="11225" rel="rRr" directed="false" shadow="false" column="65096" shadowCol="121098" srcRow="4422" trgRow="3415" color="EX-dark-magenta" />
    <link srcID="11702" trgID="11225" rel="rRr" directed="false" shadow="false" column="65097" shadowCol="121099" srcRow="4424" trgRow="3415" color="EX-dark-green" />
    <link srcID="11399" trgID="11225" rel="rRr" directed="false" shadow="false" column="65098" shadowCol="121100" srcRow="4464" trgRow="3415" color="EX-blue-magenta" />
    <link srcID="11225" trgID="13719" rel="rRr" directed="false" shadow="false" column="65099" shadowCol="121101" srcRow="3415" trgRow="4470" color="EX-yellow-green" />
    <link srcID="13319" trgID="11225" rel="rRr" directed="false" shadow="false" column="65100" shadowCol="121102" srcRow="4559" trgRow="3415" color="EX-magenta" />
    <link srcID="13680" trgID="11225" rel="rRr" directed="false" shadow="false" column="65101" shadowCol="121103" srcRow="4655" trgRow="3415" color="EX-green" />
    <link srcID="12476" trgID="11225" rel="rRr" directed="false" shadow="false" column="65102" shadowCol="121104" srcRow="4742" trgRow="3415" color="EX-yellow" />
    <link srcID="13016" trgID="11225" rel="rRr" directed="false" shadow="false" column="65103" shadowCol="121105" srcRow="4799" trgRow="3415" color="EX-purple" />
    <link srcID="11225" trgID="11226" rel="rRr" directed="false" shadow="false" column="65104" shadowCol="121106" srcRow="3415" trgRow="4925" color="EX-dark-purple" />
    <link srcID="12474" trgID="11225" rel="rRr" directed="false" shadow="false" column="65105" shadowCol="121107" srcRow="5091" trgRow="3415" color="EX-dark-red" />
    <link srcID="10940" trgID="11225" rel="rRr" directed="false" shadow="false" column="65106" shadowCol="121108" srcRow="5193" trgRow="3415" color="EX-pale-green" />
    <link srcID="11818" trgID="11225" rel="rRr" directed="false" shadow="false" column="65107" shadowCol="121109" srcRow="5254" trgRow="3415" color="EX-pale-blue" />
    <link srcID="13655" trgID="12716" rel="rRr" directed="false" shadow="true" shadowCol="121110" srcRow="2425" trgRow="3416" color="EX-dark-tan" />
    <link srcID="10683" trgID="12716" rel="rRr" directed="false" shadow="true" shadowCol="121111" srcRow="3320" trgRow="3416" color="EX-pale-blue-magenta" />
    <link srcID="11810" trgID="12716" rel="rRr" directed="false" shadow="true" shadowCol="121112" srcRow="3323" trgRow="3416" color="EX-pale-yellow orange" />
    <link srcID="11691" trgID="12716" rel="rRr" directed="false" shadow="true" shadowCol="121113" srcRow="3388" trgRow="3416" color="EX-medium-magenta" />
    <link srcID="10710" trgID="12716" rel="rRr" directed="false" shadow="true" shadowCol="121114" srcRow="3401" trgRow="3416" color="EX-pale-red" />
    <link srcID="12796" trgID="12716" rel="rRr" directed="false" shadow="true" shadowCol="121115" srcRow="3404" trgRow="3416" color="EX-pale-cyan" />
    <link srcID="12716" trgID="10647" rel="rRr" directed="false" shadow="true" shadowCol="121116" srcRow="3416" trgRow="3407" color="EX-pale-yellow-green" />
    <link srcID="11202" trgID="12716" rel="rRr" directed="false" shadow="true" shadowCol="121117" srcRow="3410" trgRow="3416" color="EX-pale-purple" />
    <link srcID="11369" trgID="12716" rel="rRr" directed="false" shadow="true" shadowCol="121118" srcRow="3412" trgRow="3416" color="EX-pale-magenta" />
    <link srcID="12919" trgID="12716" rel="rRr" directed="false" shadow="true" shadowCol="121119" srcRow="3413" trgRow="3416" color="EX-pale-red-orange" />
    <link srcID="12716" trgID="11225" rel="rRr" directed="false" shadow="true" shadowCol="121120" srcRow="3416" trgRow="3415" color="EX-blue" />
    <link srcID="13877" trgID="12716" rel="rRr" directed="false" shadow="false" column="65108" shadowCol="121121" srcRow="3459" trgRow="3416" color="EX-orange" />
    <link srcID="11588" trgID="12716" rel="rRr" directed="false" shadow="false" column="65109" shadowCol="121122" srcRow="3501" trgRow="3416" color="EX-dark-cyan" />
    <link srcID="11894" trgID="12716" rel="rRr" directed="false" shadow="false" column="65110" shadowCol="121123" srcRow="3654" trgRow="3416" color="EX-red" />
    <link srcID="12716" trgID="11366" rel="rRr" directed="false" shadow="false" column="65111" shadowCol="121124" srcRow="3416" trgRow="3696" color="EX-dark-orange" />
    <link srcID="12716" trgID="12440" rel="rRr" directed="false" shadow="false" column="65112" shadowCol="121125" srcRow="3416" trgRow="3770" color="EX-dark-gray-purple" />
    <link srcID="12716" trgID="11469" rel="rRr" directed="false" shadow="false" column="65113" shadowCol="121126" srcRow="3416" trgRow="4144" color="EX-cyan" />
    <link srcID="11950" trgID="12716" rel="rRr" directed="false" shadow="false" column="65114" shadowCol="121127" srcRow="4165" trgRow="3416" color="EX-yellow-orange" />
    <link srcID="12853" trgID="12716" rel="rRr" directed="false" shadow="false" column="65115" shadowCol="121128" srcRow="4314" trgRow="3416" color="EX-pure-blue" />
    <link srcID="13642" trgID="12716" rel="rRr" directed="false" shadow="false" column="65116" shadowCol="121129" srcRow="4390" trgRow="3416" color="EX-dark-yellow-green" />
    <link srcID="13920" trgID="12716" rel="rRr" directed="false" shadow="false" column="65117" shadowCol="121130" srcRow="4422" trgRow="3416" color="EX-dark-magenta" />
    <link srcID="11702" trgID="12716" rel="rRr" directed="false" shadow="false" column="65118" shadowCol="121131" srcRow="4424" trgRow="3416" color="EX-dark-green" />
    <link srcID="12716" trgID="13719" rel="rRr" directed="false" shadow="false" column="65119" shadowCol="121132" srcRow="3416" trgRow="4470" color="EX-blue-magenta" />
    <link srcID="13868" trgID="12716" rel="rRr" directed="false" shadow="false" column="65120" shadowCol="121133" srcRow="4521" trgRow="3416" color="EX-yellow-green" />
    <link srcID="11630" trgID="12716" rel="rRr" directed="false" shadow="false" column="65121" shadowCol="121134" srcRow="4622" trgRow="3416" color="EX-magenta" />
    <link srcID="12716" trgID="11975" rel="rRr" directed="false" shadow="false" column="65122" shadowCol="121135" srcRow="3416" trgRow="4656" color="EX-green" />
    <link srcID="12716" trgID="11170" rel="rRr" directed="false" shadow="false" column="65123" shadowCol="121136" srcRow="3416" trgRow="4763" color="EX-yellow" />
    <link srcID="11613" trgID="12716" rel="rRr" directed="false" shadow="false" column="65124" shadowCol="121137" srcRow="4839" trgRow="3416" color="EX-purple" />
    <link srcID="12716" trgID="11226" rel="rRr" directed="false" shadow="false" column="65125" shadowCol="121138" srcRow="3416" trgRow="4925" color="EX-dark-purple" />
    <link srcID="10756" trgID="12716" rel="rRr" directed="false" shadow="false" column="65126" shadowCol="121139" srcRow="5076" trgRow="3416" color="EX-dark-red" />
    <link srcID="12474" trgID="12716" rel="rRr" directed="false" shadow="false" column="65127" shadowCol="121140" srcRow="5091" trgRow="3416" color="EX-pale-green" />
    <link srcID="10940" trgID="12716" rel="rRr" directed="false" shadow="false" column="65128" shadowCol="121141" srcRow="5193" trgRow="3416" color="EX-pale-blue" />
    <link srcID="11151" trgID="12716" rel="rRr" directed="false" shadow="false" column="65129" shadowCol="121142" srcRow="5469" trgRow="3416" color="EX-dark-tan" />
    <link srcID="13684" trgID="12716" rel="rRr" directed="false" shadow="false" column="65130" shadowCol="121143" srcRow="5644" trgRow="3416" color="EX-pale-blue-magenta" />
    <link srcID="11779" trgID="12513" rel="rRr" directed="false" shadow="true" shadowCol="121144" srcRow="3417" trgRow="2433" color="EX-pale-yellow orange" />
    <link srcID="11778" trgID="11779" rel="rRr" directed="false" shadow="true" shadowCol="121145" srcRow="3094" trgRow="3417" color="EX-medium-magenta" />
    <link srcID="10683" trgID="11779" rel="rRr" directed="false" shadow="true" shadowCol="121146" srcRow="3320" trgRow="3417" color="EX-pale-red" />
    <link srcID="11810" trgID="11779" rel="rRr" directed="false" shadow="true" shadowCol="121147" srcRow="3323" trgRow="3417" color="EX-pale-cyan" />
    <link srcID="11779" trgID="10708" rel="rRr" directed="false" shadow="true" shadowCol="121148" srcRow="3417" trgRow="3326" color="EX-pale-yellow-green" />
    <link srcID="10680" trgID="11779" rel="rRr" directed="false" shadow="true" shadowCol="121149" srcRow="3328" trgRow="3417" color="EX-pale-purple" />
    <link srcID="10976" trgID="11779" rel="rRr" directed="false" shadow="true" shadowCol="121150" srcRow="3337" trgRow="3417" color="EX-pale-magenta" />
    <link srcID="10710" trgID="11779" rel="rRr" directed="false" shadow="true" shadowCol="121151" srcRow="3401" trgRow="3417" color="EX-pale-red-orange" />
    <link srcID="11224" trgID="11779" rel="rRr" directed="false" shadow="true" shadowCol="121152" srcRow="3402" trgRow="3417" color="EX-blue" />
    <link srcID="11779" trgID="10647" rel="rRr" directed="false" shadow="true" shadowCol="121153" srcRow="3417" trgRow="3407" color="EX-orange" />
    <link srcID="12784" trgID="11779" rel="rRr" directed="false" shadow="true" shadowCol="121154" srcRow="3408" trgRow="3417" color="EX-dark-cyan" />
    <link srcID="12919" trgID="11779" rel="rRr" directed="false" shadow="true" shadowCol="121155" srcRow="3413" trgRow="3417" color="EX-red" />
    <link srcID="10838" trgID="11779" rel="rRr" directed="false" shadow="false" column="65131" shadowCol="121156" srcRow="3491" trgRow="3417" color="EX-dark-orange" />
    <link srcID="10959" trgID="11779" rel="rRr" directed="false" shadow="false" column="65132" shadowCol="121157" srcRow="3567" trgRow="3417" color="EX-dark-gray-purple" />
    <link srcID="11440" trgID="11779" rel="rRr" directed="false" shadow="false" column="65133" shadowCol="121158" srcRow="3757" trgRow="3417" color="EX-cyan" />
    <link srcID="11779" trgID="11406" rel="rRr" directed="false" shadow="false" column="65134" shadowCol="121159" srcRow="3417" trgRow="3819" color="EX-yellow-orange" />
    <link srcID="13888" trgID="11779" rel="rRr" directed="false" shadow="false" column="65135" shadowCol="121160" srcRow="3885" trgRow="3417" color="EX-pure-blue" />
    <link srcID="10729" trgID="11779" rel="rRr" directed="false" shadow="false" column="65136" shadowCol="121161" srcRow="3948" trgRow="3417" color="EX-dark-yellow-green" />
    <link srcID="11779" trgID="13865" rel="rRr" directed="false" shadow="false" column="65137" shadowCol="121162" srcRow="3417" trgRow="3960" color="EX-dark-magenta" />
    <link srcID="11779" trgID="11869" rel="rRr" directed="false" shadow="false" column="65138" shadowCol="121163" srcRow="3417" trgRow="4047" color="EX-dark-green" />
    <link srcID="11914" trgID="11779" rel="rRr" directed="false" shadow="false" column="65139" shadowCol="121164" srcRow="4067" trgRow="3417" color="EX-blue-magenta" />
    <link srcID="12036" trgID="11779" rel="rRr" directed="false" shadow="false" column="65140" shadowCol="121165" srcRow="4221" trgRow="3417" color="EX-yellow-green" />
    <link srcID="13359" trgID="11779" rel="rRr" directed="false" shadow="false" column="65141" shadowCol="121166" srcRow="4465" trgRow="3417" color="EX-magenta" />
    <link srcID="12863" trgID="11779" rel="rRr" directed="false" shadow="false" column="65142" shadowCol="121167" srcRow="4570" trgRow="3417" color="EX-green" />
    <link srcID="11061" trgID="11779" rel="rRr" directed="false" shadow="false" column="65143" shadowCol="121168" srcRow="4654" trgRow="3417" color="EX-yellow" />
    <link srcID="10950" trgID="11779" rel="rRr" directed="false" shadow="false" column="65144" shadowCol="121169" srcRow="4723" trgRow="3417" color="EX-purple" />
    <link srcID="11779" trgID="10604" rel="rRr" directed="false" shadow="false" column="65145" shadowCol="121170" srcRow="3417" trgRow="4835" color="EX-dark-purple" />
    <link srcID="11959" trgID="11779" rel="rRr" directed="false" shadow="false" column="65146" shadowCol="121171" srcRow="4961" trgRow="3417" color="EX-dark-red" />
    <link srcID="11721" trgID="11779" rel="rRr" directed="false" shadow="false" column="65147" shadowCol="121172" srcRow="5108" trgRow="3417" color="EX-pale-green" />
    <link srcID="13159" trgID="11779" rel="rRr" directed="false" shadow="false" column="65148" shadowCol="121173" srcRow="5229" trgRow="3417" color="EX-pale-blue" />
    <link srcID="13545" trgID="11779" rel="rRr" directed="false" shadow="false" column="65149" shadowCol="121174" srcRow="5681" trgRow="3417" color="EX-dark-tan" />
    <link srcID="13919" trgID="13618" rel="rRr" directed="false" shadow="true" shadowCol="121175" srcRow="3418" trgRow="2458" color="EX-pale-blue-magenta" />
    <link srcID="13919" trgID="13270" rel="rRr" directed="false" shadow="true" shadowCol="121176" srcRow="3418" trgRow="2525" color="EX-pale-yellow orange" />
    <link srcID="13919" trgID="13570" rel="rRr" directed="false" shadow="true" shadowCol="121177" srcRow="3418" trgRow="2540" color="EX-medium-magenta" />
    <link srcID="13919" trgID="13569" rel="rRr" directed="false" shadow="true" shadowCol="121178" srcRow="3418" trgRow="2873" color="EX-pale-red" />
    <link srcID="13919" trgID="13572" rel="rRr" directed="false" shadow="true" shadowCol="121179" srcRow="3418" trgRow="2886" color="EX-pale-cyan" />
    <link srcID="13919" trgID="11810" rel="rRr" directed="false" shadow="true" shadowCol="121180" srcRow="3418" trgRow="3323" color="EX-pale-yellow-green" />
    <link srcID="13919" trgID="10708" rel="rRr" directed="false" shadow="true" shadowCol="121181" srcRow="3418" trgRow="3326" color="EX-pale-purple" />
    <link srcID="13919" trgID="11352" rel="rRr" directed="false" shadow="true" shadowCol="121182" srcRow="3418" trgRow="3349" color="EX-pale-magenta" />
    <link srcID="13919" trgID="11691" rel="rRr" directed="false" shadow="true" shadowCol="121183" srcRow="3418" trgRow="3388" color="EX-pale-red-orange" />
    <link srcID="13919" trgID="11224" rel="rRr" directed="false" shadow="true" shadowCol="121184" srcRow="3418" trgRow="3402" color="EX-blue" />
    <link srcID="13919" trgID="12796" rel="rRr" directed="false" shadow="true" shadowCol="121185" srcRow="3418" trgRow="3404" color="EX-orange" />
    <link srcID="13919" trgID="13078" rel="rRr" directed="false" shadow="true" shadowCol="121186" srcRow="3418" trgRow="3405" color="EX-dark-cyan" />
    <link srcID="13919" trgID="12900" rel="rRr" directed="false" shadow="false" column="65150" shadowCol="121187" srcRow="3418" trgRow="3443" color="EX-red" />
    <link srcID="13919" trgID="12626" rel="rRr" directed="false" shadow="false" column="65151" shadowCol="121188" srcRow="3418" trgRow="3585" color="EX-dark-orange" />
    <link srcID="13919" trgID="10994" rel="rRr" directed="false" shadow="false" column="65152" shadowCol="121189" srcRow="3418" trgRow="3591" color="EX-dark-gray-purple" />
    <link srcID="13919" trgID="13798" rel="rRr" directed="false" shadow="false" column="65153" shadowCol="121190" srcRow="3418" trgRow="3817" color="EX-cyan" />
    <link srcID="13919" trgID="11839" rel="rRr" directed="false" shadow="false" column="65154" shadowCol="121191" srcRow="3418" trgRow="3853" color="EX-yellow-orange" />
    <link srcID="13919" trgID="13083" rel="rRr" directed="false" shadow="false" column="65155" shadowCol="121192" srcRow="3418" trgRow="3913" color="EX-pure-blue" />
    <link srcID="13866" trgID="13919" rel="rRr" directed="false" shadow="false" column="65156" shadowCol="121193" srcRow="4066" trgRow="3418" color="EX-dark-yellow-green" />
    <link srcID="13919" trgID="12624" rel="rRr" directed="false" shadow="false" column="65157" shadowCol="121194" srcRow="3418" trgRow="4255" color="EX-dark-magenta" />
    <link srcID="13919" trgID="11081" rel="rRr" directed="false" shadow="false" column="65158" shadowCol="121195" srcRow="3418" trgRow="4344" color="EX-dark-green" />
    <link srcID="13919" trgID="11707" rel="rRr" directed="false" shadow="false" column="65159" shadowCol="121196" srcRow="3418" trgRow="4417" color="EX-blue-magenta" />
    <link srcID="13919" trgID="12614" rel="rRr" directed="false" shadow="false" column="65160" shadowCol="121197" srcRow="3418" trgRow="4455" color="EX-yellow-green" />
    <link srcID="13919" trgID="11450" rel="rRr" directed="false" shadow="false" column="65161" shadowCol="121198" srcRow="3418" trgRow="4721" color="EX-magenta" />
    <link srcID="13245" trgID="10963" rel="rRr" directed="false" shadow="true" shadowCol="121199" srcRow="3419" trgRow="3321" color="EX-green" />
    <link srcID="13245" trgID="10708" rel="rRr" directed="false" shadow="true" shadowCol="121200" srcRow="3419" trgRow="3326" color="EX-yellow" />
    <link srcID="10976" trgID="13245" rel="rRr" directed="false" shadow="true" shadowCol="121201" srcRow="3337" trgRow="3419" color="EX-purple" />
    <link srcID="10704" trgID="13245" rel="rRr" directed="false" shadow="true" shadowCol="121202" srcRow="3352" trgRow="3419" color="EX-dark-purple" />
    <link srcID="13078" trgID="13245" rel="rRr" directed="false" shadow="true" shadowCol="121203" srcRow="3405" trgRow="3419" color="EX-dark-red" />
    <link srcID="11880" trgID="13245" rel="rRr" directed="false" shadow="false" column="65162" shadowCol="121204" srcRow="3452" trgRow="3419" color="EX-pale-green" />
    <link srcID="13245" trgID="12730" rel="rRr" directed="false" shadow="false" column="65163" shadowCol="121205" srcRow="3419" trgRow="3453" color="EX-pale-blue" />
    <link srcID="11192" trgID="13245" rel="rRr" directed="false" shadow="false" column="65164" shadowCol="121206" srcRow="3455" trgRow="3419" color="EX-dark-tan" />
    <link srcID="13877" trgID="13245" rel="rRr" directed="false" shadow="false" column="65165" shadowCol="121207" srcRow="3459" trgRow="3419" color="EX-pale-blue-magenta" />
    <link srcID="12248" trgID="13245" rel="rRr" directed="false" shadow="false" column="65166" shadowCol="121208" srcRow="3514" trgRow="3419" color="EX-pale-yellow orange" />
    <link srcID="12940" trgID="13245" rel="rRr" directed="false" shadow="false" column="65167" shadowCol="121209" srcRow="3515" trgRow="3419" color="EX-medium-magenta" />
    <link srcID="11490" trgID="13245" rel="rRr" directed="false" shadow="false" column="65168" shadowCol="121210" srcRow="3886" trgRow="3419" color="EX-pale-red" />
    <link srcID="11860" trgID="13245" rel="rRr" directed="false" shadow="false" column="65169" shadowCol="121211" srcRow="3951" trgRow="3419" color="EX-pale-cyan" />
    <link srcID="13245" trgID="12327" rel="rRr" directed="false" shadow="false" column="65170" shadowCol="121212" srcRow="3419" trgRow="4768" color="EX-pale-yellow-green" />
    <link srcID="12479" trgID="13245" rel="rRr" directed="false" shadow="false" column="65171" shadowCol="121213" srcRow="5213" trgRow="3419" color="EX-pale-purple" />
    <link srcID="10684" trgID="11873" rel="rRr" directed="false" shadow="true" shadowCol="121214" srcRow="3317" trgRow="3420" color="EX-pale-magenta" />
    <link srcID="11873" trgID="10683" rel="rRr" directed="false" shadow="true" shadowCol="121215" srcRow="3420" trgRow="3320" color="EX-pale-red-orange" />
    <link srcID="11873" trgID="10708" rel="rRr" directed="false" shadow="true" shadowCol="121216" srcRow="3420" trgRow="3326" color="EX-blue" />
    <link srcID="11873" trgID="10976" rel="rRr" directed="false" shadow="true" shadowCol="121217" srcRow="3420" trgRow="3337" color="EX-orange" />
    <link srcID="11873" trgID="10710" rel="rRr" directed="false" shadow="true" shadowCol="121218" srcRow="3420" trgRow="3401" color="EX-dark-cyan" />
    <link srcID="11873" trgID="12312" rel="rRr" directed="false" shadow="false" column="65172" shadowCol="121219" srcRow="3420" trgRow="3605" color="EX-red" />
    <link srcID="11873" trgID="10809" rel="rRr" directed="false" shadow="false" column="65173" shadowCol="121220" srcRow="3420" trgRow="3792" color="EX-dark-orange" />
    <link srcID="11873" trgID="13888" rel="rRr" directed="false" shadow="false" column="65174" shadowCol="121221" srcRow="3420" trgRow="3885" color="EX-dark-gray-purple" />
    <link srcID="11873" trgID="12871" rel="rRr" directed="false" shadow="false" column="65175" shadowCol="121222" srcRow="3420" trgRow="4467" color="EX-cyan" />
    <link srcID="11873" trgID="11975" rel="rRr" directed="false" shadow="false" column="65176" shadowCol="121223" srcRow="3420" trgRow="4656" color="EX-yellow-orange" />
    <link srcID="11873" trgID="12368" rel="rRr" directed="false" shadow="false" column="65177" shadowCol="121224" srcRow="3420" trgRow="4711" color="EX-pure-blue" />
    <link srcID="11872" trgID="11873" rel="rRr" directed="false" shadow="false" column="65178" shadowCol="121225" srcRow="5101" trgRow="3420" color="EX-dark-yellow-green" />
    <link srcID="13888" trgID="13386" rel="rRr" directed="false" shadow="false" column="65179" shadowCol="121226" srcRow="3885" trgRow="3421" color="EX-dark-magenta" />
    <link srcID="13386" trgID="13785" rel="rRr" directed="false" shadow="false" column="65180" shadowCol="121227" srcRow="3421" trgRow="3959" color="EX-dark-green" />
    <link srcID="13386" trgID="12514" rel="rRr" directed="false" shadow="false" column="65181" shadowCol="121228" srcRow="3421" trgRow="4802" color="EX-blue-magenta" />
    <link srcID="13386" trgID="11499" rel="rRr" directed="false" shadow="false" column="65182" shadowCol="121229" srcRow="3421" trgRow="5235" color="EX-yellow-green" />
    <link srcID="13386" trgID="11114" rel="rRr" directed="false" shadow="false" column="65183" shadowCol="121230" srcRow="3421" trgRow="5280" color="EX-magenta" />
    <link srcID="13590" trgID="13999" rel="rRr" directed="false" shadow="true" shadowCol="121231" srcRow="3422" trgRow="2457" color="EX-green" />
    <link srcID="12376" trgID="13590" rel="rRr" directed="false" shadow="true" shadowCol="121232" srcRow="2841" trgRow="3422" color="EX-yellow" />
    <link srcID="10683" trgID="13590" rel="rRr" directed="false" shadow="true" shadowCol="121233" srcRow="3320" trgRow="3422" color="EX-purple" />
    <link srcID="11676" trgID="13590" rel="rRr" directed="false" shadow="true" shadowCol="121234" srcRow="3324" trgRow="3422" color="EX-dark-purple" />
    <link srcID="11835" trgID="13590" rel="rRr" directed="false" shadow="true" shadowCol="121235" srcRow="3330" trgRow="3422" color="EX-dark-red" />
    <link srcID="11783" trgID="13590" rel="rRr" directed="false" shadow="true" shadowCol="121236" srcRow="3331" trgRow="3422" color="EX-pale-green" />
    <link srcID="11195" trgID="13590" rel="rRr" directed="false" shadow="true" shadowCol="121237" srcRow="3332" trgRow="3422" color="EX-pale-blue" />
    <link srcID="10976" trgID="13590" rel="rRr" directed="false" shadow="true" shadowCol="121238" srcRow="3337" trgRow="3422" color="EX-dark-tan" />
    <link srcID="11643" trgID="13590" rel="rRr" directed="false" shadow="true" shadowCol="121239" srcRow="3338" trgRow="3422" color="EX-pale-blue-magenta" />
    <link srcID="11682" trgID="13590" rel="rRr" directed="false" shadow="true" shadowCol="121240" srcRow="3339" trgRow="3422" color="EX-pale-yellow orange" />
    <link srcID="11830" trgID="13590" rel="rRr" directed="false" shadow="true" shadowCol="121241" srcRow="3340" trgRow="3422" color="EX-medium-magenta" />
    <link srcID="11792" trgID="13590" rel="rRr" directed="false" shadow="true" shadowCol="121242" srcRow="3341" trgRow="3422" color="EX-pale-red" />
    <link srcID="13590" trgID="12754" rel="rRr" directed="false" shadow="true" shadowCol="121243" srcRow="3422" trgRow="3343" color="EX-pale-cyan" />
    <link srcID="10704" trgID="13590" rel="rRr" directed="false" shadow="true" shadowCol="121244" srcRow="3352" trgRow="3422" color="EX-pale-yellow-green" />
    <link srcID="13840" trgID="13590" rel="rRr" directed="false" shadow="true" shadowCol="121245" srcRow="3353" trgRow="3422" color="EX-pale-purple" />
    <link srcID="11024" trgID="13590" rel="rRr" directed="false" shadow="true" shadowCol="121246" srcRow="3377" trgRow="3422" color="EX-pale-magenta" />
    <link srcID="11691" trgID="13590" rel="rRr" directed="false" shadow="true" shadowCol="121247" srcRow="3388" trgRow="3422" color="EX-pale-red-orange" />
    <link srcID="10670" trgID="13590" rel="rRr" directed="false" shadow="true" shadowCol="121248" srcRow="3389" trgRow="3422" color="EX-blue" />
    <link srcID="13590" trgID="11884" rel="rRr" directed="false" shadow="true" shadowCol="121249" srcRow="3422" trgRow="3391" color="EX-orange" />
    <link srcID="13590" trgID="11796" rel="rRr" directed="false" shadow="true" shadowCol="121250" srcRow="3422" trgRow="3398" color="EX-dark-cyan" />
    <link srcID="11415" trgID="13590" rel="rRr" directed="false" shadow="false" column="65184" shadowCol="121251" srcRow="3423" trgRow="3422" color="EX-red" />
    <link srcID="13903" trgID="13590" rel="rRr" directed="false" shadow="false" column="65185" shadowCol="121252" srcRow="3426" trgRow="3422" color="EX-dark-orange" />
    <link srcID="13590" trgID="13456" rel="rRr" directed="false" shadow="false" column="65186" shadowCol="121253" srcRow="3422" trgRow="3427" color="EX-dark-gray-purple" />
    <link srcID="11545" trgID="13590" rel="rRr" directed="false" shadow="false" column="65187" shadowCol="121254" srcRow="3581" trgRow="3422" color="EX-cyan" />
    <link srcID="14029" trgID="13590" rel="rRr" directed="false" shadow="false" column="65188" shadowCol="121255" srcRow="3633" trgRow="3422" color="EX-yellow-orange" />
    <link srcID="11694" trgID="13590" rel="rRr" directed="false" shadow="false" column="65189" shadowCol="121256" srcRow="3668" trgRow="3422" color="EX-pure-blue" />
    <link srcID="11807" trgID="13590" rel="rRr" directed="false" shadow="false" column="65190" shadowCol="121257" srcRow="3710" trgRow="3422" color="EX-dark-yellow-green" />
    <link srcID="13590" trgID="12557" rel="rRr" directed="false" shadow="false" column="65191" shadowCol="121258" srcRow="3422" trgRow="3725" color="EX-dark-magenta" />
    <link srcID="10840" trgID="13590" rel="rRr" directed="false" shadow="false" column="65192" shadowCol="121259" srcRow="3735" trgRow="3422" color="EX-dark-green" />
    <link srcID="11510" trgID="13590" rel="rRr" directed="false" shadow="false" column="65193" shadowCol="121260" srcRow="3740" trgRow="3422" color="EX-blue-magenta" />
    <link srcID="13590" trgID="11795" rel="rRr" directed="false" shadow="false" column="65194" shadowCol="121261" srcRow="3422" trgRow="3755" color="EX-yellow-green" />
    <link srcID="13590" trgID="11406" rel="rRr" directed="false" shadow="false" column="65195" shadowCol="121262" srcRow="3422" trgRow="3819" color="EX-magenta" />
    <link srcID="12468" trgID="13590" rel="rRr" directed="false" shadow="false" column="65196" shadowCol="121263" srcRow="3901" trgRow="3422" color="EX-green" />
    <link srcID="12120" trgID="13590" rel="rRr" directed="false" shadow="false" column="65197" shadowCol="121264" srcRow="3934" trgRow="3422" color="EX-yellow" />
    <link srcID="11575" trgID="13590" rel="rRr" directed="false" shadow="false" column="65198" shadowCol="121265" srcRow="4034" trgRow="3422" color="EX-purple" />
    <link srcID="11660" trgID="13590" rel="rRr" directed="false" shadow="false" column="65199" shadowCol="121266" srcRow="4069" trgRow="3422" color="EX-dark-purple" />
    <link srcID="11074" trgID="13590" rel="rRr" directed="false" shadow="false" column="65200" shadowCol="121267" srcRow="4092" trgRow="3422" color="EX-dark-red" />
    <link srcID="13590" trgID="13959" rel="rRr" directed="false" shadow="false" column="65201" shadowCol="121268" srcRow="3422" trgRow="4172" color="EX-pale-green" />
    <link srcID="11790" trgID="13590" rel="rRr" directed="false" shadow="false" column="65202" shadowCol="121269" srcRow="4285" trgRow="3422" color="EX-pale-blue" />
    <link srcID="12066" trgID="13590" rel="rRr" directed="false" shadow="false" column="65203" shadowCol="121270" srcRow="4291" trgRow="3422" color="EX-dark-tan" />
    <link srcID="12160" trgID="13590" rel="rRr" directed="false" shadow="false" column="65204" shadowCol="121271" srcRow="4322" trgRow="3422" color="EX-pale-blue-magenta" />
    <link srcID="11577" trgID="13590" rel="rRr" directed="false" shadow="false" column="65205" shadowCol="121272" srcRow="4350" trgRow="3422" color="EX-pale-yellow orange" />
    <link srcID="12006" trgID="13590" rel="rRr" directed="false" shadow="false" column="65206" shadowCol="121273" srcRow="4449" trgRow="3422" color="EX-medium-magenta" />
    <link srcID="11675" trgID="13590" rel="rRr" directed="false" shadow="false" column="65207" shadowCol="121274" srcRow="4550" trgRow="3422" color="EX-pale-red" />
    <link srcID="13590" trgID="11208" rel="rRr" directed="false" shadow="false" column="65208" shadowCol="121275" srcRow="3422" trgRow="4551" color="EX-pale-cyan" />
    <link srcID="11549" trgID="13590" rel="rRr" directed="false" shadow="false" column="65209" shadowCol="121276" srcRow="4660" trgRow="3422" color="EX-pale-yellow-green" />
    <link srcID="12135" trgID="13590" rel="rRr" directed="false" shadow="false" column="65210" shadowCol="121277" srcRow="5024" trgRow="3422" color="EX-pale-purple" />
    <link srcID="12459" trgID="13590" rel="rRr" directed="false" shadow="false" column="65211" shadowCol="121278" srcRow="5456" trgRow="3422" color="EX-pale-magenta" />
    <link srcID="11415" trgID="10882" rel="rRr" directed="false" shadow="true" shadowCol="121279" srcRow="3423" trgRow="2454" color="EX-pale-red-orange" />
    <link srcID="11415" trgID="11269" rel="rRr" directed="false" shadow="true" shadowCol="121280" srcRow="3423" trgRow="2472" color="EX-blue" />
    <link srcID="11415" trgID="13945" rel="rRr" directed="false" shadow="true" shadowCol="121281" srcRow="3423" trgRow="2476" color="EX-orange" />
    <link srcID="11415" trgID="13538" rel="rRr" directed="false" shadow="true" shadowCol="121282" srcRow="3423" trgRow="2998" color="EX-dark-cyan" />
    <link srcID="11415" trgID="10683" rel="rRr" directed="false" shadow="true" shadowCol="121283" srcRow="3423" trgRow="3320" color="EX-red" />
    <link srcID="10976" trgID="11415" rel="rRr" directed="false" shadow="true" shadowCol="121284" srcRow="3337" trgRow="3423" color="EX-dark-orange" />
    <link srcID="11415" trgID="11892" rel="rRr" directed="false" shadow="true" shadowCol="121285" srcRow="3423" trgRow="3403" color="EX-dark-gray-purple" />
    <link srcID="11415" trgID="13590" rel="rRr" directed="false" shadow="true" shadowCol="121286" srcRow="3423" trgRow="3422" color="EX-cyan" />
    <link srcID="11415" trgID="11523" rel="rRr" directed="false" shadow="false" column="65212" shadowCol="121287" srcRow="3423" trgRow="3425" color="EX-yellow-orange" />
    <link srcID="11415" trgID="13600" rel="rRr" directed="false" shadow="false" column="65213" shadowCol="121288" srcRow="3423" trgRow="3439" color="EX-pure-blue" />
    <link srcID="11415" trgID="12730" rel="rRr" directed="false" shadow="false" column="65214" shadowCol="121289" srcRow="3423" trgRow="3453" color="EX-dark-yellow-green" />
    <link srcID="11415" trgID="11990" rel="rRr" directed="false" shadow="false" column="65215" shadowCol="121290" srcRow="3423" trgRow="3463" color="EX-dark-magenta" />
    <link srcID="11415" trgID="11190" rel="rRr" directed="false" shadow="false" column="65216" shadowCol="121291" srcRow="3423" trgRow="3521" color="EX-dark-green" />
    <link srcID="11415" trgID="10994" rel="rRr" directed="false" shadow="false" column="65217" shadowCol="121292" srcRow="3423" trgRow="3591" color="EX-blue-magenta" />
    <link srcID="11449" trgID="11415" rel="rRr" directed="false" shadow="false" column="65218" shadowCol="121293" srcRow="3689" trgRow="3423" color="EX-yellow-green" />
    <link srcID="13695" trgID="11415" rel="rRr" directed="false" shadow="false" column="65219" shadowCol="121294" srcRow="3694" trgRow="3423" color="EX-magenta" />
    <link srcID="11415" trgID="11351" rel="rRr" directed="false" shadow="false" column="65220" shadowCol="121295" srcRow="3423" trgRow="3702" color="EX-green" />
    <link srcID="11415" trgID="10982" rel="rRr" directed="false" shadow="false" column="65221" shadowCol="121296" srcRow="3423" trgRow="3745" color="EX-yellow" />
    <link srcID="10996" trgID="11415" rel="rRr" directed="false" shadow="false" column="65222" shadowCol="121297" srcRow="3798" trgRow="3423" color="EX-purple" />
    <link srcID="11415" trgID="10972" rel="rRr" directed="false" shadow="false" column="65223" shadowCol="121298" srcRow="3423" trgRow="3807" color="EX-dark-purple" />
    <link srcID="13564" trgID="11415" rel="rRr" directed="false" shadow="false" column="65224" shadowCol="121299" srcRow="3808" trgRow="3423" color="EX-dark-red" />
    <link srcID="11415" trgID="11406" rel="rRr" directed="false" shadow="false" column="65225" shadowCol="121300" srcRow="3423" trgRow="3819" color="EX-pale-green" />
    <link srcID="11415" trgID="13641" rel="rRr" directed="false" shadow="false" column="65226" shadowCol="121301" srcRow="3423" trgRow="3928" color="EX-pale-blue" />
    <link srcID="11415" trgID="13846" rel="rRr" directed="false" shadow="false" column="65227" shadowCol="121302" srcRow="3423" trgRow="3937" color="EX-dark-tan" />
    <link srcID="11658" trgID="11415" rel="rRr" directed="false" shadow="false" column="65228" shadowCol="121303" srcRow="3970" trgRow="3423" color="EX-pale-blue-magenta" />
    <link srcID="11415" trgID="13147" rel="rRr" directed="false" shadow="false" column="65229" shadowCol="121304" srcRow="3423" trgRow="3974" color="EX-pale-yellow orange" />
    <link srcID="11415" trgID="10678" rel="rRr" directed="false" shadow="false" column="65230" shadowCol="121305" srcRow="3423" trgRow="3979" color="EX-medium-magenta" />
    <link srcID="11415" trgID="11342" rel="rRr" directed="false" shadow="false" column="65231" shadowCol="121306" srcRow="3423" trgRow="4028" color="EX-pale-red" />
    <link srcID="11415" trgID="13226" rel="rRr" directed="false" shadow="false" column="65232" shadowCol="121307" srcRow="3423" trgRow="4042" color="EX-pale-cyan" />
    <link srcID="11415" trgID="10937" rel="rRr" directed="false" shadow="false" column="65233" shadowCol="121308" srcRow="3423" trgRow="4068" color="EX-pale-yellow-green" />
    <link srcID="11415" trgID="13666" rel="rRr" directed="false" shadow="false" column="65234" shadowCol="121309" srcRow="3423" trgRow="4091" color="EX-pale-purple" />
    <link srcID="11415" trgID="10803" rel="rRr" directed="false" shadow="false" column="65235" shadowCol="121310" srcRow="3423" trgRow="4100" color="EX-pale-magenta" />
    <link srcID="11415" trgID="13437" rel="rRr" directed="false" shadow="false" column="65236" shadowCol="121311" srcRow="3423" trgRow="4131" color="EX-pale-red-orange" />
    <link srcID="11415" trgID="11357" rel="rRr" directed="false" shadow="false" column="65237" shadowCol="121312" srcRow="3423" trgRow="4138" color="EX-blue" />
    <link srcID="11428" trgID="11415" rel="rRr" directed="false" shadow="false" column="65238" shadowCol="121313" srcRow="4184" trgRow="3423" color="EX-orange" />
    <link srcID="11415" trgID="13200" rel="rRr" directed="false" shadow="false" column="65239" shadowCol="121314" srcRow="3423" trgRow="4277" color="EX-dark-cyan" />
    <link srcID="11415" trgID="10957" rel="rRr" directed="false" shadow="false" column="65240" shadowCol="121315" srcRow="3423" trgRow="4316" color="EX-red" />
    <link srcID="11415" trgID="11354" rel="rRr" directed="false" shadow="false" column="65241" shadowCol="121316" srcRow="3423" trgRow="4325" color="EX-dark-orange" />
    <link srcID="11415" trgID="10953" rel="rRr" directed="false" shadow="false" column="65242" shadowCol="121317" srcRow="3423" trgRow="4372" color="EX-dark-gray-purple" />
    <link srcID="11415" trgID="10955" rel="rRr" directed="false" shadow="false" column="65243" shadowCol="121318" srcRow="3423" trgRow="4460" color="EX-cyan" />
    <link srcID="11415" trgID="11100" rel="rRr" directed="false" shadow="false" column="65244" shadowCol="121319" srcRow="3423" trgRow="4582" color="EX-yellow-orange" />
    <link srcID="11415" trgID="12911" rel="rRr" directed="false" shadow="false" column="65245" shadowCol="121320" srcRow="3423" trgRow="4628" color="EX-pure-blue" />
    <link srcID="11415" trgID="10625" rel="rRr" directed="false" shadow="false" column="65246" shadowCol="121321" srcRow="3423" trgRow="4670" color="EX-dark-yellow-green" />
    <link srcID="11129" trgID="11415" rel="rRr" directed="false" shadow="false" column="65247" shadowCol="121322" srcRow="4701" trgRow="3423" color="EX-dark-magenta" />
    <link srcID="11415" trgID="11241" rel="rRr" directed="false" shadow="false" column="65248" shadowCol="121323" srcRow="3423" trgRow="4750" color="EX-dark-green" />
    <link srcID="11415" trgID="10968" rel="rRr" directed="false" shadow="false" column="65249" shadowCol="121324" srcRow="3423" trgRow="4811" color="EX-blue-magenta" />
    <link srcID="11415" trgID="10975" rel="rRr" directed="false" shadow="false" column="65250" shadowCol="121325" srcRow="3423" trgRow="4845" color="EX-yellow-green" />
    <link srcID="11415" trgID="11517" rel="rRr" directed="false" shadow="false" column="65251" shadowCol="121326" srcRow="3423" trgRow="4852" color="EX-magenta" />
    <link srcID="12566" trgID="11415" rel="rRr" directed="false" shadow="false" column="65252" shadowCol="121327" srcRow="5131" trgRow="3423" color="EX-green" />
    <link srcID="13895" trgID="11415" rel="rRr" directed="false" shadow="false" column="65253" shadowCol="121328" srcRow="5206" trgRow="3423" color="EX-yellow" />
    <link srcID="11415" trgID="11928" rel="rRr" directed="false" shadow="false" column="65254" shadowCol="121329" srcRow="3423" trgRow="5328" color="EX-purple" />
    <link srcID="11415" trgID="11906" rel="rRr" directed="false" shadow="false" column="65255" shadowCol="121330" srcRow="3423" trgRow="5789" color="EX-dark-purple" />
    <link srcID="13259" trgID="13139" rel="rRr" directed="false" shadow="true" shadowCol="121331" srcRow="2491" trgRow="3424" color="EX-dark-red" />
    <link srcID="10683" trgID="13139" rel="rRr" directed="false" shadow="true" shadowCol="121332" srcRow="3320" trgRow="3424" color="EX-pale-green" />
    <link srcID="12828" trgID="13139" rel="rRr" directed="false" shadow="true" shadowCol="121333" srcRow="3322" trgRow="3424" color="EX-pale-blue" />
    <link srcID="11835" trgID="13139" rel="rRr" directed="false" shadow="true" shadowCol="121334" srcRow="3330" trgRow="3424" color="EX-dark-tan" />
    <link srcID="10976" trgID="13139" rel="rRr" directed="false" shadow="true" shadowCol="121335" srcRow="3337" trgRow="3424" color="EX-pale-blue-magenta" />
    <link srcID="10704" trgID="13139" rel="rRr" directed="false" shadow="true" shadowCol="121336" srcRow="3352" trgRow="3424" color="EX-pale-yellow orange" />
    <link srcID="11203" trgID="13139" rel="rRr" directed="false" shadow="true" shadowCol="121337" srcRow="3399" trgRow="3424" color="EX-medium-magenta" />
    <link srcID="13600" trgID="13139" rel="rRr" directed="false" shadow="false" column="65256" shadowCol="121338" srcRow="3439" trgRow="3424" color="EX-pale-red" />
    <link srcID="11901" trgID="13139" rel="rRr" directed="false" shadow="false" column="65257" shadowCol="121339" srcRow="3451" trgRow="3424" color="EX-pale-cyan" />
    <link srcID="13908" trgID="13139" rel="rRr" directed="false" shadow="false" column="65258" shadowCol="121340" srcRow="3498" trgRow="3424" color="EX-pale-yellow-green" />
    <link srcID="12248" trgID="13139" rel="rRr" directed="false" shadow="false" column="65259" shadowCol="121341" srcRow="3514" trgRow="3424" color="EX-pale-purple" />
    <link srcID="14025" trgID="13139" rel="rRr" directed="false" shadow="false" column="65260" shadowCol="121342" srcRow="3586" trgRow="3424" color="EX-pale-magenta" />
    <link srcID="13820" trgID="13139" rel="rRr" directed="false" shadow="false" column="65261" shadowCol="121343" srcRow="3587" trgRow="3424" color="EX-pale-red-orange" />
    <link srcID="14029" trgID="13139" rel="rRr" directed="false" shadow="false" column="65262" shadowCol="121344" srcRow="3633" trgRow="3424" color="EX-blue" />
    <link srcID="12332" trgID="13139" rel="rRr" directed="false" shadow="false" column="65263" shadowCol="121345" srcRow="3648" trgRow="3424" color="EX-orange" />
    <link srcID="12423" trgID="13139" rel="rRr" directed="false" shadow="false" column="65264" shadowCol="121346" srcRow="3681" trgRow="3424" color="EX-dark-cyan" />
    <link srcID="12002" trgID="13139" rel="rRr" directed="false" shadow="false" column="65265" shadowCol="121347" srcRow="4177" trgRow="3424" color="EX-red" />
    <link srcID="11182" trgID="13139" rel="rRr" directed="false" shadow="false" column="65266" shadowCol="121348" srcRow="4253" trgRow="3424" color="EX-dark-orange" />
    <link srcID="11197" trgID="13139" rel="rRr" directed="false" shadow="false" column="65267" shadowCol="121349" srcRow="4267" trgRow="3424" color="EX-dark-gray-purple" />
    <link srcID="11790" trgID="13139" rel="rRr" directed="false" shadow="false" column="65268" shadowCol="121350" srcRow="4285" trgRow="3424" color="EX-cyan" />
    <link srcID="11964" trgID="13139" rel="rRr" directed="false" shadow="false" column="65269" shadowCol="121351" srcRow="4287" trgRow="3424" color="EX-yellow-orange" />
    <link srcID="11834" trgID="13139" rel="rRr" directed="false" shadow="false" column="65270" shadowCol="121352" srcRow="4360" trgRow="3424" color="EX-pure-blue" />
    <link srcID="11592" trgID="13139" rel="rRr" directed="false" shadow="false" column="65271" shadowCol="121353" srcRow="4374" trgRow="3424" color="EX-dark-yellow-green" />
    <link srcID="13151" trgID="13139" rel="rRr" directed="false" shadow="false" column="65272" shadowCol="121354" srcRow="4398" trgRow="3424" color="EX-dark-magenta" />
    <link srcID="11675" trgID="13139" rel="rRr" directed="false" shadow="false" column="65273" shadowCol="121355" srcRow="4550" trgRow="3424" color="EX-dark-green" />
    <link srcID="11777" trgID="13139" rel="rRr" directed="false" shadow="false" column="65274" shadowCol="121356" srcRow="4552" trgRow="3424" color="EX-blue-magenta" />
    <link srcID="11142" trgID="13139" rel="rRr" directed="false" shadow="false" column="65275" shadowCol="121357" srcRow="4649" trgRow="3424" color="EX-yellow-green" />
    <link srcID="11558" trgID="13139" rel="rRr" directed="false" shadow="false" column="65276" shadowCol="121358" srcRow="4651" trgRow="3424" color="EX-magenta" />
    <link srcID="13149" trgID="13139" rel="rRr" directed="false" shadow="false" column="65277" shadowCol="121359" srcRow="4659" trgRow="3424" color="EX-green" />
    <link srcID="12476" trgID="13139" rel="rRr" directed="false" shadow="false" column="65278" shadowCol="121360" srcRow="4742" trgRow="3424" color="EX-yellow" />
    <link srcID="10854" trgID="13139" rel="rRr" directed="false" shadow="false" column="65279" shadowCol="121361" srcRow="4980" trgRow="3424" color="EX-purple" />
    <link srcID="10761" trgID="13139" rel="rRr" directed="false" shadow="false" column="65280" shadowCol="121362" srcRow="4995" trgRow="3424" color="EX-dark-purple" />
    <link srcID="13817" trgID="13139" rel="rRr" directed="false" shadow="false" column="65281" shadowCol="121363" srcRow="5025" trgRow="3424" color="EX-dark-red" />
    <link srcID="12817" trgID="13139" rel="rRr" directed="false" shadow="false" column="65282" shadowCol="121364" srcRow="5036" trgRow="3424" color="EX-pale-green" />
    <link srcID="12802" trgID="13139" rel="rRr" directed="false" shadow="false" column="65283" shadowCol="121365" srcRow="5476" trgRow="3424" color="EX-pale-blue" />
    <link srcID="10676" trgID="13139" rel="rRr" directed="false" shadow="false" column="65284" shadowCol="121366" srcRow="5514" trgRow="3424" color="EX-dark-tan" />
    <link srcID="13338" trgID="13139" rel="rRr" directed="false" shadow="false" column="65285" shadowCol="121367" srcRow="5811" trgRow="3424" color="EX-pale-blue-magenta" />
    <link srcID="11523" trgID="12560" rel="rRr" directed="false" shadow="true" shadowCol="121368" srcRow="3425" trgRow="2782" color="EX-pale-yellow orange" />
    <link srcID="11523" trgID="10709" rel="rRr" directed="false" shadow="true" shadowCol="121369" srcRow="3425" trgRow="3318" color="EX-medium-magenta" />
    <link srcID="11523" trgID="10708" rel="rRr" directed="false" shadow="true" shadowCol="121370" srcRow="3425" trgRow="3326" color="EX-pale-red" />
    <link srcID="10976" trgID="11523" rel="rRr" directed="false" shadow="true" shadowCol="121371" srcRow="3337" trgRow="3425" color="EX-pale-cyan" />
    <link srcID="11523" trgID="11352" rel="rRr" directed="false" shadow="true" shadowCol="121372" srcRow="3425" trgRow="3349" color="EX-pale-yellow-green" />
    <link srcID="11961" trgID="11523" rel="rRr" directed="false" shadow="true" shadowCol="121373" srcRow="3392" trgRow="3425" color="EX-pale-purple" />
    <link srcID="11523" trgID="12964" rel="rRr" directed="false" shadow="true" shadowCol="121374" srcRow="3425" trgRow="3414" color="EX-pale-magenta" />
    <link srcID="11415" trgID="11523" rel="rRr" directed="false" shadow="true" shadowCol="121375" srcRow="3423" trgRow="3425" color="EX-pale-red-orange" />
    <link srcID="11523" trgID="12777" rel="rRr" directed="false" shadow="false" column="65286" shadowCol="121376" srcRow="3425" trgRow="3433" color="EX-blue" />
    <link srcID="13046" trgID="11523" rel="rRr" directed="false" shadow="false" column="65287" shadowCol="121377" srcRow="3447" trgRow="3425" color="EX-orange" />
    <link srcID="11523" trgID="13682" rel="rRr" directed="false" shadow="false" column="65288" shadowCol="121378" srcRow="3425" trgRow="3465" color="EX-dark-cyan" />
    <link srcID="11588" trgID="11523" rel="rRr" directed="false" shadow="false" column="65289" shadowCol="121379" srcRow="3501" trgRow="3425" color="EX-red" />
    <link srcID="12248" trgID="11523" rel="rRr" directed="false" shadow="false" column="65290" shadowCol="121380" srcRow="3514" trgRow="3425" color="EX-dark-orange" />
    <link srcID="11523" trgID="11378" rel="rRr" directed="false" shadow="false" column="65291" shadowCol="121381" srcRow="3425" trgRow="3533" color="EX-dark-gray-purple" />
    <link srcID="11373" trgID="11523" rel="rRr" directed="false" shadow="false" column="65292" shadowCol="121382" srcRow="3609" trgRow="3425" color="EX-cyan" />
    <link srcID="11523" trgID="11082" rel="rRr" directed="false" shadow="false" column="65293" shadowCol="121383" srcRow="3425" trgRow="3646" color="EX-yellow-orange" />
    <link srcID="11523" trgID="10815" rel="rRr" directed="false" shadow="false" column="65294" shadowCol="121384" srcRow="3425" trgRow="3667" color="EX-pure-blue" />
    <link srcID="10659" trgID="11523" rel="rRr" directed="false" shadow="false" column="65295" shadowCol="121385" srcRow="3687" trgRow="3425" color="EX-dark-yellow-green" />
    <link srcID="11523" trgID="11049" rel="rRr" directed="false" shadow="false" column="65296" shadowCol="121386" srcRow="3425" trgRow="4071" color="EX-dark-magenta" />
    <link srcID="11523" trgID="12855" rel="rRr" directed="false" shadow="false" column="65297" shadowCol="121387" srcRow="3425" trgRow="4158" color="EX-dark-green" />
    <link srcID="11523" trgID="12545" rel="rRr" directed="false" shadow="false" column="65298" shadowCol="121388" srcRow="3425" trgRow="4163" color="EX-blue-magenta" />
    <link srcID="13164" trgID="11523" rel="rRr" directed="false" shadow="false" column="65299" shadowCol="121389" srcRow="4178" trgRow="3425" color="EX-yellow-green" />
    <link srcID="11523" trgID="12512" rel="rRr" directed="false" shadow="false" column="65300" shadowCol="121390" srcRow="3425" trgRow="4245" color="EX-magenta" />
    <link srcID="11523" trgID="11002" rel="rRr" directed="false" shadow="false" column="65301" shadowCol="121391" srcRow="3425" trgRow="4416" color="EX-green" />
    <link srcID="11523" trgID="13686" rel="rRr" directed="false" shadow="false" column="65302" shadowCol="121392" srcRow="3425" trgRow="4421" color="EX-yellow" />
    <link srcID="11523" trgID="11597" rel="rRr" directed="false" shadow="false" column="65303" shadowCol="121393" srcRow="3425" trgRow="4532" color="EX-purple" />
    <link srcID="11523" trgID="12651" rel="rRr" directed="false" shadow="false" column="65304" shadowCol="121394" srcRow="3425" trgRow="4535" color="EX-dark-purple" />
    <link srcID="11523" trgID="10825" rel="rRr" directed="false" shadow="false" column="65305" shadowCol="121395" srcRow="3425" trgRow="5020" color="EX-dark-red" />
    <link srcID="11693" trgID="11523" rel="rRr" directed="false" shadow="false" column="65306" shadowCol="121396" srcRow="5060" trgRow="3425" color="EX-pale-green" />
    <link srcID="11523" trgID="12112" rel="rRr" directed="false" shadow="false" column="65307" shadowCol="121397" srcRow="3425" trgRow="5163" color="EX-pale-blue" />
    <link srcID="13132" trgID="11523" rel="rRr" directed="false" shadow="false" column="65308" shadowCol="121398" srcRow="5214" trgRow="3425" color="EX-dark-tan" />
    <link srcID="11523" trgID="10788" rel="rRr" directed="false" shadow="false" column="65309" shadowCol="121399" srcRow="3425" trgRow="5315" color="EX-pale-blue-magenta" />
    <link srcID="13903" trgID="11810" rel="rRr" directed="false" shadow="true" shadowCol="121400" srcRow="3426" trgRow="3323" color="EX-pale-yellow orange" />
    <link srcID="13903" trgID="11835" rel="rRr" directed="false" shadow="true" shadowCol="121401" srcRow="3426" trgRow="3330" color="EX-medium-magenta" />
    <link srcID="13903" trgID="11783" rel="rRr" directed="false" shadow="true" shadowCol="121402" srcRow="3426" trgRow="3331" color="EX-pale-red" />
    <link srcID="10976" trgID="13903" rel="rRr" directed="false" shadow="true" shadowCol="121403" srcRow="3337" trgRow="3426" color="EX-pale-cyan" />
    <link srcID="11643" trgID="13903" rel="rRr" directed="false" shadow="true" shadowCol="121404" srcRow="3338" trgRow="3426" color="EX-pale-yellow-green" />
    <link srcID="13903" trgID="13590" rel="rRr" directed="false" shadow="true" shadowCol="121405" srcRow="3426" trgRow="3422" color="EX-pale-purple" />
    <link srcID="13903" trgID="13456" rel="rRr" directed="false" shadow="false" column="65310" shadowCol="121406" srcRow="3426" trgRow="3427" color="EX-pale-magenta" />
    <link srcID="13903" trgID="10626" rel="rRr" directed="false" shadow="false" column="65311" shadowCol="121407" srcRow="3426" trgRow="3429" color="EX-pale-red-orange" />
    <link srcID="13903" trgID="13220" rel="rRr" directed="false" shadow="false" column="65312" shadowCol="121408" srcRow="3426" trgRow="3430" color="EX-blue" />
    <link srcID="13903" trgID="14029" rel="rRr" directed="false" shadow="false" column="65313" shadowCol="121409" srcRow="3426" trgRow="3633" color="EX-orange" />
    <link srcID="13903" trgID="11053" rel="rRr" directed="false" shadow="false" column="65314" shadowCol="121410" srcRow="3426" trgRow="3637" color="EX-dark-cyan" />
    <link srcID="13903" trgID="12423" rel="rRr" directed="false" shadow="false" column="65315" shadowCol="121411" srcRow="3426" trgRow="3681" color="EX-red" />
    <link srcID="13903" trgID="13136" rel="rRr" directed="false" shadow="false" column="65316" shadowCol="121412" srcRow="3426" trgRow="3707" color="EX-dark-orange" />
    <link srcID="13903" trgID="11805" rel="rRr" directed="false" shadow="false" column="65317" shadowCol="121413" srcRow="3426" trgRow="3712" color="EX-dark-gray-purple" />
    <link srcID="13903" trgID="11932" rel="rRr" directed="false" shadow="false" column="65318" shadowCol="121414" srcRow="3426" trgRow="3713" color="EX-cyan" />
    <link srcID="13903" trgID="13267" rel="rRr" directed="false" shadow="false" column="65319" shadowCol="121415" srcRow="3426" trgRow="3809" color="EX-yellow-orange" />
    <link srcID="13903" trgID="11341" rel="rRr" directed="false" shadow="false" column="65320" shadowCol="121416" srcRow="3426" trgRow="3830" color="EX-pure-blue" />
    <link srcID="13903" trgID="11197" rel="rRr" directed="false" shadow="false" column="65321" shadowCol="121417" srcRow="3426" trgRow="4267" color="EX-dark-yellow-green" />
    <link srcID="13903" trgID="11790" rel="rRr" directed="false" shadow="false" column="65322" shadowCol="121418" srcRow="3426" trgRow="4285" color="EX-dark-magenta" />
    <link srcID="13903" trgID="11964" rel="rRr" directed="false" shadow="false" column="65323" shadowCol="121419" srcRow="3426" trgRow="4287" color="EX-dark-green" />
    <link srcID="13903" trgID="12006" rel="rRr" directed="false" shadow="false" column="65324" shadowCol="121420" srcRow="3426" trgRow="4449" color="EX-blue-magenta" />
    <link srcID="13903" trgID="12612" rel="rRr" directed="false" shadow="false" column="65325" shadowCol="121421" srcRow="3426" trgRow="4539" color="EX-yellow-green" />
    <link srcID="13903" trgID="12511" rel="rRr" directed="false" shadow="false" column="65326" shadowCol="121422" srcRow="3426" trgRow="4549" color="EX-magenta" />
    <link srcID="13903" trgID="12304" rel="rRr" directed="false" shadow="false" column="65327" shadowCol="121423" srcRow="3426" trgRow="5180" color="EX-green" />
    <link srcID="10683" trgID="13456" rel="rRr" directed="false" shadow="true" shadowCol="121424" srcRow="3320" trgRow="3427" color="EX-yellow" />
    <link srcID="11810" trgID="13456" rel="rRr" directed="false" shadow="true" shadowCol="121425" srcRow="3323" trgRow="3427" color="EX-purple" />
    <link srcID="11676" trgID="13456" rel="rRr" directed="false" shadow="true" shadowCol="121426" srcRow="3324" trgRow="3427" color="EX-dark-purple" />
    <link srcID="13840" trgID="13456" rel="rRr" directed="false" shadow="true" shadowCol="121427" srcRow="3353" trgRow="3427" color="EX-dark-red" />
    <link srcID="11691" trgID="13456" rel="rRr" directed="false" shadow="true" shadowCol="121428" srcRow="3388" trgRow="3427" color="EX-pale-green" />
    <link srcID="13590" trgID="13456" rel="rRr" directed="false" shadow="true" shadowCol="121429" srcRow="3422" trgRow="3427" color="EX-pale-blue" />
    <link srcID="13903" trgID="13456" rel="rRr" directed="false" shadow="true" shadowCol="121430" srcRow="3426" trgRow="3427" color="EX-dark-tan" />
    <link srcID="13220" trgID="13456" rel="rRr" directed="false" shadow="false" column="65328" shadowCol="121431" srcRow="3430" trgRow="3427" color="EX-pale-blue-magenta" />
    <link srcID="10690" trgID="13456" rel="rRr" directed="false" shadow="false" column="65329" shadowCol="121432" srcRow="3477" trgRow="3427" color="EX-pale-yellow orange" />
    <link srcID="12756" trgID="13456" rel="rRr" directed="false" shadow="false" column="65330" shadowCol="121433" srcRow="3634" trgRow="3427" color="EX-medium-magenta" />
    <link srcID="11807" trgID="13456" rel="rRr" directed="false" shadow="false" column="65331" shadowCol="121434" srcRow="3710" trgRow="3427" color="EX-pale-red" />
    <link srcID="11805" trgID="13456" rel="rRr" directed="false" shadow="false" column="65332" shadowCol="121435" srcRow="3712" trgRow="3427" color="EX-pale-cyan" />
    <link srcID="11510" trgID="13456" rel="rRr" directed="false" shadow="false" column="65333" shadowCol="121436" srcRow="3740" trgRow="3427" color="EX-pale-yellow-green" />
    <link srcID="11509" trgID="13456" rel="rRr" directed="false" shadow="false" column="65334" shadowCol="121437" srcRow="3821" trgRow="3427" color="EX-pale-purple" />
    <link srcID="11575" trgID="13456" rel="rRr" directed="false" shadow="false" column="65335" shadowCol="121438" srcRow="4034" trgRow="3427" color="EX-pale-magenta" />
    <link srcID="12609" trgID="13456" rel="rRr" directed="false" shadow="false" column="65336" shadowCol="121439" srcRow="4097" trgRow="3427" color="EX-pale-red-orange" />
    <link srcID="12002" trgID="13456" rel="rRr" directed="false" shadow="false" column="65337" shadowCol="121440" srcRow="4177" trgRow="3427" color="EX-blue" />
    <link srcID="11197" trgID="13456" rel="rRr" directed="false" shadow="false" column="65338" shadowCol="121441" srcRow="4267" trgRow="3427" color="EX-orange" />
    <link srcID="11577" trgID="13456" rel="rRr" directed="false" shadow="false" column="65339" shadowCol="121442" srcRow="4350" trgRow="3427" color="EX-dark-cyan" />
    <link srcID="12006" trgID="13456" rel="rRr" directed="false" shadow="false" column="65340" shadowCol="121443" srcRow="4449" trgRow="3427" color="EX-red" />
    <link srcID="11832" trgID="13456" rel="rRr" directed="false" shadow="false" column="65341" shadowCol="121444" srcRow="4454" trgRow="3427" color="EX-dark-orange" />
    <link srcID="12135" trgID="13456" rel="rRr" directed="false" shadow="false" column="65342" shadowCol="121445" srcRow="5024" trgRow="3427" color="EX-dark-gray-purple" />
    <link srcID="12802" trgID="13456" rel="rRr" directed="false" shadow="false" column="65343" shadowCol="121446" srcRow="5476" trgRow="3427" color="EX-cyan" />
    <link srcID="11641" trgID="13456" rel="rRr" directed="false" shadow="false" column="65344" shadowCol="121447" srcRow="5638" trgRow="3427" color="EX-yellow-orange" />
    <link srcID="13174" trgID="12141" rel="rRr" directed="false" shadow="true" shadowCol="121448" srcRow="3428" trgRow="2460" color="EX-pure-blue" />
    <link srcID="13174" trgID="10683" rel="rRr" directed="false" shadow="true" shadowCol="121449" srcRow="3428" trgRow="3320" color="EX-dark-yellow-green" />
    <link srcID="13174" trgID="11783" rel="rRr" directed="false" shadow="true" shadowCol="121450" srcRow="3428" trgRow="3331" color="EX-dark-magenta" />
    <link srcID="10976" trgID="13174" rel="rRr" directed="false" shadow="true" shadowCol="121451" srcRow="3337" trgRow="3428" color="EX-dark-green" />
    <link srcID="11643" trgID="13174" rel="rRr" directed="false" shadow="true" shadowCol="121452" srcRow="3338" trgRow="3428" color="EX-blue-magenta" />
    <link srcID="13174" trgID="11792" rel="rRr" directed="false" shadow="true" shadowCol="121453" srcRow="3428" trgRow="3341" color="EX-yellow-green" />
    <link srcID="10710" trgID="13174" rel="rRr" directed="false" shadow="true" shadowCol="121454" srcRow="3401" trgRow="3428" color="EX-magenta" />
    <link srcID="11636" trgID="13174" rel="rRr" directed="false" shadow="false" column="65345" shadowCol="121455" srcRow="3553" trgRow="3428" color="EX-green" />
    <link srcID="13174" trgID="12756" rel="rRr" directed="false" shadow="false" column="65346" shadowCol="121456" srcRow="3428" trgRow="3634" color="EX-yellow" />
    <link srcID="13174" trgID="11733" rel="rRr" directed="false" shadow="false" column="65347" shadowCol="121457" srcRow="3428" trgRow="4054" color="EX-purple" />
    <link srcID="13174" trgID="11197" rel="rRr" directed="false" shadow="false" column="65348" shadowCol="121458" srcRow="3428" trgRow="4267" color="EX-dark-purple" />
    <link srcID="11005" trgID="13174" rel="rRr" directed="false" shadow="false" column="65349" shadowCol="121459" srcRow="4270" trgRow="3428" color="EX-dark-red" />
    <link srcID="13174" trgID="13027" rel="rRr" directed="false" shadow="false" column="65350" shadowCol="121460" srcRow="3428" trgRow="4448" color="EX-pale-green" />
    <link srcID="10683" trgID="10626" rel="rRr" directed="false" shadow="true" shadowCol="121461" srcRow="3320" trgRow="3429" color="EX-pale-blue" />
    <link srcID="10704" trgID="10626" rel="rRr" directed="false" shadow="true" shadowCol="121462" srcRow="3352" trgRow="3429" color="EX-dark-tan" />
    <link srcID="11024" trgID="10626" rel="rRr" directed="false" shadow="true" shadowCol="121463" srcRow="3377" trgRow="3429" color="EX-pale-blue-magenta" />
    <link srcID="13903" trgID="10626" rel="rRr" directed="false" shadow="true" shadowCol="121464" srcRow="3426" trgRow="3429" color="EX-pale-yellow orange" />
    <link srcID="13220" trgID="10626" rel="rRr" directed="false" shadow="false" column="65351" shadowCol="121465" srcRow="3430" trgRow="3429" color="EX-medium-magenta" />
    <link srcID="12756" trgID="10626" rel="rRr" directed="false" shadow="false" column="65352" shadowCol="121466" srcRow="3634" trgRow="3429" color="EX-pale-red" />
    <link srcID="11577" trgID="10626" rel="rRr" directed="false" shadow="false" column="65353" shadowCol="121467" srcRow="4350" trgRow="3429" color="EX-pale-cyan" />
    <link srcID="12135" trgID="10626" rel="rRr" directed="false" shadow="false" column="65354" shadowCol="121468" srcRow="5024" trgRow="3429" color="EX-pale-yellow-green" />
    <link srcID="12811" trgID="10626" rel="rRr" directed="false" shadow="false" column="65355" shadowCol="121469" srcRow="5287" trgRow="3429" color="EX-pale-purple" />
    <link srcID="10709" trgID="13220" rel="rRr" directed="false" shadow="true" shadowCol="121470" srcRow="3318" trgRow="3430" color="EX-pale-magenta" />
    <link srcID="10704" trgID="13220" rel="rRr" directed="false" shadow="true" shadowCol="121471" srcRow="3352" trgRow="3430" color="EX-pale-red-orange" />
    <link srcID="13903" trgID="13220" rel="rRr" directed="false" shadow="true" shadowCol="121472" srcRow="3426" trgRow="3430" color="EX-blue" />
    <link srcID="13220" trgID="13456" rel="rRr" directed="false" shadow="true" shadowCol="121473" srcRow="3430" trgRow="3427" color="EX-orange" />
    <link srcID="13220" trgID="10626" rel="rRr" directed="false" shadow="true" shadowCol="121474" srcRow="3430" trgRow="3429" color="EX-dark-cyan" />
    <link srcID="11781" trgID="11676" rel="rRr" directed="false" shadow="true" shadowCol="121475" srcRow="3431" trgRow="3324" color="EX-red" />
    <link srcID="11781" trgID="10680" rel="rRr" directed="false" shadow="true" shadowCol="121476" srcRow="3431" trgRow="3328" color="EX-dark-orange" />
    <link srcID="11781" trgID="11691" rel="rRr" directed="false" shadow="true" shadowCol="121477" srcRow="3431" trgRow="3388" color="EX-dark-gray-purple" />
    <link srcID="10670" trgID="11781" rel="rRr" directed="false" shadow="true" shadowCol="121478" srcRow="3389" trgRow="3431" color="EX-cyan" />
    <link srcID="11781" trgID="12697" rel="rRr" directed="false" shadow="true" shadowCol="121479" srcRow="3431" trgRow="3395" color="EX-yellow-orange" />
    <link srcID="11781" trgID="11793" rel="rRr" directed="false" shadow="true" shadowCol="121480" srcRow="3431" trgRow="3396" color="EX-pure-blue" />
    <link srcID="11781" trgID="11796" rel="rRr" directed="false" shadow="true" shadowCol="121481" srcRow="3431" trgRow="3398" color="EX-dark-yellow-green" />
    <link srcID="11781" trgID="11801" rel="rRr" directed="false" shadow="false" column="65356" shadowCol="121482" srcRow="3431" trgRow="3592" color="EX-dark-magenta" />
    <link srcID="11429" trgID="11781" rel="rRr" directed="false" shadow="false" column="65357" shadowCol="121483" srcRow="3833" trgRow="3431" color="EX-dark-green" />
    <link srcID="11781" trgID="12120" rel="rRr" directed="false" shadow="false" column="65358" shadowCol="121484" srcRow="3431" trgRow="3934" color="EX-blue-magenta" />
    <link srcID="11781" trgID="12748" rel="rRr" directed="false" shadow="false" column="65359" shadowCol="121485" srcRow="3431" trgRow="4086" color="EX-yellow-green" />
    <link srcID="11781" trgID="12752" rel="rRr" directed="false" shadow="false" column="65360" shadowCol="121486" srcRow="3431" trgRow="4168" color="EX-magenta" />
    <link srcID="11781" trgID="11570" rel="rRr" directed="false" shadow="false" column="65361" shadowCol="121487" srcRow="3431" trgRow="4983" color="EX-green" />
    <link srcID="10683" trgID="12052" rel="rRr" directed="false" shadow="true" shadowCol="121488" srcRow="3320" trgRow="3432" color="EX-yellow" />
    <link srcID="10728" trgID="12052" rel="rRr" directed="false" shadow="false" column="65362" shadowCol="121489" srcRow="4218" trgRow="3432" color="EX-purple" />
    <link srcID="12284" trgID="12777" rel="rRr" directed="false" shadow="true" shadowCol="121490" srcRow="2426" trgRow="3433" color="EX-dark-purple" />
    <link srcID="11908" trgID="12777" rel="rRr" directed="false" shadow="true" shadowCol="121491" srcRow="2434" trgRow="3433" color="EX-dark-red" />
    <link srcID="11283" trgID="12777" rel="rRr" directed="false" shadow="true" shadowCol="121492" srcRow="2438" trgRow="3433" color="EX-pale-green" />
    <link srcID="13842" trgID="12777" rel="rRr" directed="false" shadow="true" shadowCol="121493" srcRow="2439" trgRow="3433" color="EX-pale-blue" />
    <link srcID="13146" trgID="12777" rel="rRr" directed="false" shadow="true" shadowCol="121494" srcRow="2440" trgRow="3433" color="EX-dark-tan" />
    <link srcID="12777" trgID="14033" rel="rRr" directed="false" shadow="true" shadowCol="121495" srcRow="3433" trgRow="2443" color="EX-pale-blue-magenta" />
    <link srcID="13821" trgID="12777" rel="rRr" directed="false" shadow="true" shadowCol="121496" srcRow="2444" trgRow="3433" color="EX-pale-yellow orange" />
    <link srcID="12758" trgID="12777" rel="rRr" directed="false" shadow="true" shadowCol="121497" srcRow="2445" trgRow="3433" color="EX-medium-magenta" />
    <link srcID="13020" trgID="12777" rel="rRr" directed="false" shadow="true" shadowCol="121498" srcRow="2456" trgRow="3433" color="EX-pale-red" />
    <link srcID="13992" trgID="12777" rel="rRr" directed="false" shadow="true" shadowCol="121499" srcRow="2459" trgRow="3433" color="EX-pale-cyan" />
    <link srcID="12777" trgID="12543" rel="rRr" directed="false" shadow="true" shadowCol="121500" srcRow="3433" trgRow="2462" color="EX-pale-yellow-green" />
    <link srcID="12777" trgID="11585" rel="rRr" directed="false" shadow="true" shadowCol="121501" srcRow="3433" trgRow="2463" color="EX-pale-purple" />
    <link srcID="11732" trgID="12777" rel="rRr" directed="false" shadow="true" shadowCol="121502" srcRow="2479" trgRow="3433" color="EX-pale-magenta" />
    <link srcID="12176" trgID="12777" rel="rRr" directed="false" shadow="true" shadowCol="121503" srcRow="2483" trgRow="3433" color="EX-pale-red-orange" />
    <link srcID="13033" trgID="12777" rel="rRr" directed="false" shadow="true" shadowCol="121504" srcRow="2485" trgRow="3433" color="EX-blue" />
    <link srcID="13212" trgID="12777" rel="rRr" directed="false" shadow="true" shadowCol="121505" srcRow="2487" trgRow="3433" color="EX-orange" />
    <link srcID="12777" trgID="13096" rel="rRr" directed="false" shadow="true" shadowCol="121506" srcRow="3433" trgRow="2490" color="EX-dark-cyan" />
    <link srcID="11533" trgID="12777" rel="rRr" directed="false" shadow="true" shadowCol="121507" srcRow="2495" trgRow="3433" color="EX-red" />
    <link srcID="12164" trgID="12777" rel="rRr" directed="false" shadow="true" shadowCol="121508" srcRow="2512" trgRow="3433" color="EX-dark-orange" />
    <link srcID="13570" trgID="12777" rel="rRr" directed="false" shadow="true" shadowCol="121509" srcRow="2540" trgRow="3433" color="EX-dark-gray-purple" />
    <link srcID="12127" trgID="12777" rel="rRr" directed="false" shadow="true" shadowCol="121510" srcRow="2570" trgRow="3433" color="EX-cyan" />
    <link srcID="12777" trgID="12552" rel="rRr" directed="false" shadow="true" shadowCol="121511" srcRow="3433" trgRow="2588" color="EX-yellow-orange" />
    <link srcID="12777" trgID="11131" rel="rRr" directed="false" shadow="true" shadowCol="121512" srcRow="3433" trgRow="2593" color="EX-pure-blue" />
    <link srcID="13925" trgID="12777" rel="rRr" directed="false" shadow="true" shadowCol="121513" srcRow="2612" trgRow="3433" color="EX-dark-yellow-green" />
    <link srcID="11227" trgID="12777" rel="rRr" directed="false" shadow="true" shadowCol="121514" srcRow="2632" trgRow="3433" color="EX-dark-magenta" />
    <link srcID="12226" trgID="12777" rel="rRr" directed="false" shadow="true" shadowCol="121515" srcRow="2634" trgRow="3433" color="EX-dark-green" />
    <link srcID="13527" trgID="12777" rel="rRr" directed="false" shadow="true" shadowCol="121516" srcRow="2641" trgRow="3433" color="EX-blue-magenta" />
    <link srcID="10909" trgID="12777" rel="rRr" directed="false" shadow="true" shadowCol="121517" srcRow="2677" trgRow="3433" color="EX-yellow-green" />
    <link srcID="13326" trgID="12777" rel="rRr" directed="false" shadow="true" shadowCol="121518" srcRow="2683" trgRow="3433" color="EX-magenta" />
    <link srcID="12777" trgID="10632" rel="rRr" directed="false" shadow="true" shadowCol="121519" srcRow="3433" trgRow="2701" color="EX-green" />
    <link srcID="12777" trgID="10650" rel="rRr" directed="false" shadow="true" shadowCol="121520" srcRow="3433" trgRow="2702" color="EX-yellow" />
    <link srcID="13064" trgID="12777" rel="rRr" directed="false" shadow="true" shadowCol="121521" srcRow="2710" trgRow="3433" color="EX-purple" />
    <link srcID="13041" trgID="12777" rel="rRr" directed="false" shadow="true" shadowCol="121522" srcRow="2746" trgRow="3433" color="EX-dark-purple" />
    <link srcID="13050" trgID="12777" rel="rRr" directed="false" shadow="true" shadowCol="121523" srcRow="2804" trgRow="3433" color="EX-dark-red" />
    <link srcID="12777" trgID="12531" rel="rRr" directed="false" shadow="true" shadowCol="121524" srcRow="3433" trgRow="2811" color="EX-pale-green" />
    <link srcID="12777" trgID="12559" rel="rRr" directed="false" shadow="true" shadowCol="121525" srcRow="3433" trgRow="2816" color="EX-pale-blue" />
    <link srcID="12777" trgID="12633" rel="rRr" directed="false" shadow="true" shadowCol="121526" srcRow="3433" trgRow="2818" color="EX-dark-tan" />
    <link srcID="12777" trgID="11259" rel="rRr" directed="false" shadow="true" shadowCol="121527" srcRow="3433" trgRow="2823" color="EX-pale-blue-magenta" />
    <link srcID="13730" trgID="12777" rel="rRr" directed="false" shadow="true" shadowCol="121528" srcRow="2851" trgRow="3433" color="EX-pale-yellow orange" />
    <link srcID="13712" trgID="12777" rel="rRr" directed="false" shadow="true" shadowCol="121529" srcRow="2926" trgRow="3433" color="EX-medium-magenta" />
    <link srcID="13746" trgID="12777" rel="rRr" directed="false" shadow="true" shadowCol="121530" srcRow="2950" trgRow="3433" color="EX-pale-red" />
    <link srcID="12777" trgID="12635" rel="rRr" directed="false" shadow="true" shadowCol="121531" srcRow="3433" trgRow="3026" color="EX-pale-cyan" />
    <link srcID="12777" trgID="11664" rel="rRr" directed="false" shadow="true" shadowCol="121532" srcRow="3433" trgRow="3049" color="EX-pale-yellow-green" />
    <link srcID="11810" trgID="12777" rel="rRr" directed="false" shadow="true" shadowCol="121533" srcRow="3323" trgRow="3433" color="EX-pale-purple" />
    <link srcID="12777" trgID="10708" rel="rRr" directed="false" shadow="true" shadowCol="121534" srcRow="3433" trgRow="3326" color="EX-pale-magenta" />
    <link srcID="10976" trgID="12777" rel="rRr" directed="false" shadow="true" shadowCol="121535" srcRow="3337" trgRow="3433" color="EX-pale-red-orange" />
    <link srcID="13306" trgID="12777" rel="rRr" directed="false" shadow="true" shadowCol="121536" srcRow="3361" trgRow="3433" color="EX-blue" />
    <link srcID="11900" trgID="12777" rel="rRr" directed="false" shadow="true" shadowCol="121537" srcRow="3378" trgRow="3433" color="EX-orange" />
    <link srcID="13324" trgID="12777" rel="rRr" directed="false" shadow="true" shadowCol="121538" srcRow="3387" trgRow="3433" color="EX-dark-cyan" />
    <link srcID="10670" trgID="12777" rel="rRr" directed="false" shadow="true" shadowCol="121539" srcRow="3389" trgRow="3433" color="EX-red" />
    <link srcID="11884" trgID="12777" rel="rRr" directed="false" shadow="true" shadowCol="121540" srcRow="3391" trgRow="3433" color="EX-dark-orange" />
    <link srcID="12784" trgID="12777" rel="rRr" directed="false" shadow="true" shadowCol="121541" srcRow="3408" trgRow="3433" color="EX-dark-gray-purple" />
    <link srcID="11523" trgID="12777" rel="rRr" directed="false" shadow="true" shadowCol="121542" srcRow="3425" trgRow="3433" color="EX-cyan" />
    <link srcID="11346" trgID="12777" rel="rRr" directed="false" shadow="false" column="65363" shadowCol="121543" srcRow="3435" trgRow="3433" color="EX-yellow-orange" />
    <link srcID="12777" trgID="10853" rel="rRr" directed="false" shadow="false" column="65364" shadowCol="121544" srcRow="3433" trgRow="3441" color="EX-pure-blue" />
    <link srcID="10661" trgID="12777" rel="rRr" directed="false" shadow="false" column="65365" shadowCol="121545" srcRow="3446" trgRow="3433" color="EX-dark-yellow-green" />
    <link srcID="10873" trgID="12777" rel="rRr" directed="false" shadow="false" column="65366" shadowCol="121546" srcRow="3449" trgRow="3433" color="EX-dark-magenta" />
    <link srcID="12011" trgID="12777" rel="rRr" directed="false" shadow="false" column="65367" shadowCol="121547" srcRow="3450" trgRow="3433" color="EX-dark-green" />
    <link srcID="12777" trgID="13162" rel="rRr" directed="false" shadow="false" column="65368" shadowCol="121548" srcRow="3433" trgRow="3454" color="EX-blue-magenta" />
    <link srcID="12703" trgID="12777" rel="rRr" directed="false" shadow="false" column="65369" shadowCol="121549" srcRow="3478" trgRow="3433" color="EX-yellow-green" />
    <link srcID="11219" trgID="12777" rel="rRr" directed="false" shadow="false" column="65370" shadowCol="121550" srcRow="3480" trgRow="3433" color="EX-magenta" />
    <link srcID="12940" trgID="12777" rel="rRr" directed="false" shadow="false" column="65371" shadowCol="121551" srcRow="3515" trgRow="3433" color="EX-green" />
    <link srcID="13205" trgID="12777" rel="rRr" directed="false" shadow="false" column="65372" shadowCol="121552" srcRow="3538" trgRow="3433" color="EX-yellow" />
    <link srcID="13168" trgID="12777" rel="rRr" directed="false" shadow="false" column="65373" shadowCol="121553" srcRow="3542" trgRow="3433" color="EX-purple" />
    <link srcID="13030" trgID="12777" rel="rRr" directed="false" shadow="false" column="65374" shadowCol="121554" srcRow="3550" trgRow="3433" color="EX-dark-purple" />
    <link srcID="12777" trgID="10818" rel="rRr" directed="false" shadow="false" column="65375" shadowCol="121555" srcRow="3433" trgRow="3563" color="EX-dark-red" />
    <link srcID="13176" trgID="12777" rel="rRr" directed="false" shadow="false" column="65376" shadowCol="121556" srcRow="3573" trgRow="3433" color="EX-pale-green" />
    <link srcID="13415" trgID="12777" rel="rRr" directed="false" shadow="false" column="65377" shadowCol="121557" srcRow="3575" trgRow="3433" color="EX-pale-blue" />
    <link srcID="13546" trgID="12777" rel="rRr" directed="false" shadow="false" column="65378" shadowCol="121558" srcRow="3576" trgRow="3433" color="EX-dark-tan" />
    <link srcID="12777" trgID="13161" rel="rRr" directed="false" shadow="false" column="65379" shadowCol="121559" srcRow="3433" trgRow="3578" color="EX-pale-blue-magenta" />
    <link srcID="11545" trgID="12777" rel="rRr" directed="false" shadow="false" column="65380" shadowCol="121560" srcRow="3581" trgRow="3433" color="EX-pale-yellow orange" />
    <link srcID="12347" trgID="12777" rel="rRr" directed="false" shadow="false" column="65381" shadowCol="121561" srcRow="3626" trgRow="3433" color="EX-medium-magenta" />
    <link srcID="13924" trgID="12777" rel="rRr" directed="false" shadow="false" column="65382" shadowCol="121562" srcRow="3645" trgRow="3433" color="EX-pale-red" />
    <link srcID="13043" trgID="12777" rel="rRr" directed="false" shadow="false" column="65383" shadowCol="121563" srcRow="3652" trgRow="3433" color="EX-pale-cyan" />
    <link srcID="10962" trgID="12777" rel="rRr" directed="false" shadow="false" column="65384" shadowCol="121564" srcRow="3664" trgRow="3433" color="EX-pale-yellow-green" />
    <link srcID="10659" trgID="12777" rel="rRr" directed="false" shadow="false" column="65385" shadowCol="121565" srcRow="3687" trgRow="3433" color="EX-pale-purple" />
    <link srcID="10743" trgID="12777" rel="rRr" directed="false" shadow="false" column="65386" shadowCol="121566" srcRow="3706" trgRow="3433" color="EX-pale-magenta" />
    <link srcID="12071" trgID="12777" rel="rRr" directed="false" shadow="false" column="65387" shadowCol="121567" srcRow="3709" trgRow="3433" color="EX-pale-red-orange" />
    <link srcID="13807" trgID="12777" rel="rRr" directed="false" shadow="false" column="65388" shadowCol="121568" srcRow="3714" trgRow="3433" color="EX-blue" />
    <link srcID="12777" trgID="13228" rel="rRr" directed="false" shadow="false" column="65389" shadowCol="121569" srcRow="3433" trgRow="3718" color="EX-orange" />
    <link srcID="13268" trgID="12777" rel="rRr" directed="false" shadow="false" column="65390" shadowCol="121570" srcRow="3733" trgRow="3433" color="EX-dark-cyan" />
    <link srcID="12122" trgID="12777" rel="rRr" directed="false" shadow="false" column="65391" shadowCol="121571" srcRow="3758" trgRow="3433" color="EX-red" />
    <link srcID="10996" trgID="12777" rel="rRr" directed="false" shadow="false" column="65392" shadowCol="121572" srcRow="3798" trgRow="3433" color="EX-dark-orange" />
    <link srcID="11361" trgID="12777" rel="rRr" directed="false" shadow="false" column="65393" shadowCol="121573" srcRow="3805" trgRow="3433" color="EX-dark-gray-purple" />
    <link srcID="11242" trgID="12777" rel="rRr" directed="false" shadow="false" column="65394" shadowCol="121574" srcRow="3812" trgRow="3433" color="EX-cyan" />
    <link srcID="12777" trgID="12215" rel="rRr" directed="false" shadow="false" column="65395" shadowCol="121575" srcRow="3433" trgRow="3813" color="EX-yellow-orange" />
    <link srcID="13489" trgID="12777" rel="rRr" directed="false" shadow="false" column="65396" shadowCol="121576" srcRow="3816" trgRow="3433" color="EX-pure-blue" />
    <link srcID="12777" trgID="10640" rel="rRr" directed="false" shadow="false" column="65397" shadowCol="121577" srcRow="3433" trgRow="3820" color="EX-dark-yellow-green" />
    <link srcID="13844" trgID="12777" rel="rRr" directed="false" shadow="false" column="65398" shadowCol="121578" srcRow="3822" trgRow="3433" color="EX-dark-magenta" />
    <link srcID="12791" trgID="12777" rel="rRr" directed="false" shadow="false" column="65399" shadowCol="121579" srcRow="3838" trgRow="3433" color="EX-dark-green" />
    <link srcID="12920" trgID="12777" rel="rRr" directed="false" shadow="false" column="65400" shadowCol="121580" srcRow="3846" trgRow="3433" color="EX-blue-magenta" />
    <link srcID="13932" trgID="12777" rel="rRr" directed="false" shadow="false" column="65401" shadowCol="121581" srcRow="3851" trgRow="3433" color="EX-yellow-green" />
    <link srcID="12762" trgID="12777" rel="rRr" directed="false" shadow="false" column="65402" shadowCol="121582" srcRow="3860" trgRow="3433" color="EX-magenta" />
    <link srcID="13203" trgID="12777" rel="rRr" directed="false" shadow="false" column="65403" shadowCol="121583" srcRow="3871" trgRow="3433" color="EX-green" />
    <link srcID="12777" trgID="12602" rel="rRr" directed="false" shadow="false" column="65404" shadowCol="121584" srcRow="3433" trgRow="3882" color="EX-yellow" />
    <link srcID="11216" trgID="12777" rel="rRr" directed="false" shadow="false" column="65405" shadowCol="121585" srcRow="3893" trgRow="3433" color="EX-purple" />
    <link srcID="11124" trgID="12777" rel="rRr" directed="false" shadow="false" column="65406" shadowCol="121586" srcRow="3906" trgRow="3433" color="EX-dark-purple" />
    <link srcID="12777" trgID="11850" rel="rRr" directed="false" shadow="false" column="65407" shadowCol="121587" srcRow="3433" trgRow="3911" color="EX-dark-red" />
    <link srcID="13246" trgID="12777" rel="rRr" directed="false" shadow="false" column="65408" shadowCol="121588" srcRow="3914" trgRow="3433" color="EX-pale-green" />
    <link srcID="13216" trgID="12777" rel="rRr" directed="false" shadow="false" column="65409" shadowCol="121589" srcRow="3921" trgRow="3433" color="EX-pale-blue" />
    <link srcID="11248" trgID="12777" rel="rRr" directed="false" shadow="false" column="65410" shadowCol="121590" srcRow="3933" trgRow="3433" color="EX-dark-tan" />
    <link srcID="12120" trgID="12777" rel="rRr" directed="false" shadow="false" column="65411" shadowCol="121591" srcRow="3934" trgRow="3433" color="EX-pale-blue-magenta" />
    <link srcID="11038" trgID="12777" rel="rRr" directed="false" shadow="false" column="65412" shadowCol="121592" srcRow="3938" trgRow="3433" color="EX-pale-yellow orange" />
    <link srcID="12777" trgID="13101" rel="rRr" directed="false" shadow="false" column="65413" shadowCol="121593" srcRow="3433" trgRow="3952" color="EX-medium-magenta" />
    <link srcID="12958" trgID="12777" rel="rRr" directed="false" shadow="false" column="65414" shadowCol="121594" srcRow="4012" trgRow="3433" color="EX-pale-red" />
    <link srcID="10687" trgID="12777" rel="rRr" directed="false" shadow="false" column="65415" shadowCol="121595" srcRow="4027" trgRow="3433" color="EX-pale-cyan" />
    <link srcID="11869" trgID="12777" rel="rRr" directed="false" shadow="false" column="65416" shadowCol="121596" srcRow="4047" trgRow="3433" color="EX-pale-yellow-green" />
    <link srcID="11542" trgID="12777" rel="rRr" directed="false" shadow="false" column="65417" shadowCol="121597" srcRow="4050" trgRow="3433" color="EX-pale-purple" />
    <link srcID="10822" trgID="12777" rel="rRr" directed="false" shadow="false" column="65418" shadowCol="121598" srcRow="4073" trgRow="3433" color="EX-pale-magenta" />
    <link srcID="11175" trgID="12777" rel="rRr" directed="false" shadow="false" column="65419" shadowCol="121599" srcRow="4080" trgRow="3433" color="EX-pale-red-orange" />
    <link srcID="11391" trgID="12777" rel="rRr" directed="false" shadow="false" column="65420" shadowCol="121600" srcRow="4090" trgRow="3433" color="EX-blue" />
    <link srcID="12777" trgID="12356" rel="rRr" directed="false" shadow="false" column="65421" shadowCol="121601" srcRow="3433" trgRow="4102" color="EX-orange" />
    <link srcID="11953" trgID="12777" rel="rRr" directed="false" shadow="false" column="65422" shadowCol="121602" srcRow="4114" trgRow="3433" color="EX-dark-cyan" />
    <link srcID="11446" trgID="12777" rel="rRr" directed="false" shadow="false" column="65423" shadowCol="121603" srcRow="4116" trgRow="3433" color="EX-red" />
    <link srcID="10755" trgID="12777" rel="rRr" directed="false" shadow="false" column="65424" shadowCol="121604" srcRow="4119" trgRow="3433" color="EX-dark-orange" />
    <link srcID="13334" trgID="12777" rel="rRr" directed="false" shadow="false" column="65425" shadowCol="121605" srcRow="4130" trgRow="3433" color="EX-dark-gray-purple" />
    <link srcID="13437" trgID="12777" rel="rRr" directed="false" shadow="false" column="65426" shadowCol="121606" srcRow="4131" trgRow="3433" color="EX-cyan" />
    <link srcID="12777" trgID="11885" rel="rRr" directed="false" shadow="false" column="65427" shadowCol="121607" srcRow="3433" trgRow="4134" color="EX-yellow-orange" />
    <link srcID="12618" trgID="12777" rel="rRr" directed="false" shadow="false" column="65428" shadowCol="121608" srcRow="4149" trgRow="3433" color="EX-pure-blue" />
    <link srcID="12020" trgID="12777" rel="rRr" directed="false" shadow="false" column="65429" shadowCol="121609" srcRow="4166" trgRow="3433" color="EX-dark-yellow-green" />
    <link srcID="13164" trgID="12777" rel="rRr" directed="false" shadow="false" column="65430" shadowCol="121610" srcRow="4178" trgRow="3433" color="EX-dark-magenta" />
    <link srcID="12777" trgID="11845" rel="rRr" directed="false" shadow="false" column="65431" shadowCol="121611" srcRow="3433" trgRow="4179" color="EX-dark-green" />
    <link srcID="11624" trgID="12777" rel="rRr" directed="false" shadow="false" column="65432" shadowCol="121612" srcRow="4195" trgRow="3433" color="EX-blue-magenta" />
    <link srcID="11716" trgID="12777" rel="rRr" directed="false" shadow="false" column="65433" shadowCol="121613" srcRow="4204" trgRow="3433" color="EX-yellow-green" />
    <link srcID="13158" trgID="12777" rel="rRr" directed="false" shadow="false" column="65434" shadowCol="121614" srcRow="4220" trgRow="3433" color="EX-magenta" />
    <link srcID="12036" trgID="12777" rel="rRr" directed="false" shadow="false" column="65435" shadowCol="121615" srcRow="4221" trgRow="3433" color="EX-green" />
    <link srcID="10806" trgID="12777" rel="rRr" directed="false" shadow="false" column="65436" shadowCol="121616" srcRow="4223" trgRow="3433" color="EX-yellow" />
    <link srcID="12642" trgID="12777" rel="rRr" directed="false" shadow="false" column="65437" shadowCol="121617" srcRow="4265" trgRow="3433" color="EX-purple" />
    <link srcID="10999" trgID="12777" rel="rRr" directed="false" shadow="false" column="65438" shadowCol="121618" srcRow="4349" trgRow="3433" color="EX-dark-purple" />
    <link srcID="11916" trgID="12777" rel="rRr" directed="false" shadow="false" column="65439" shadowCol="121619" srcRow="4352" trgRow="3433" color="EX-dark-red" />
    <link srcID="13172" trgID="12777" rel="rRr" directed="false" shadow="false" column="65440" shadowCol="121620" srcRow="4369" trgRow="3433" color="EX-pale-green" />
    <link srcID="13613" trgID="12777" rel="rRr" directed="false" shadow="false" column="65441" shadowCol="121621" srcRow="4378" trgRow="3433" color="EX-pale-blue" />
    <link srcID="10768" trgID="12777" rel="rRr" directed="false" shadow="false" column="65442" shadowCol="121622" srcRow="4388" trgRow="3433" color="EX-dark-tan" />
    <link srcID="11097" trgID="12777" rel="rRr" directed="false" shadow="false" column="65443" shadowCol="121623" srcRow="4389" trgRow="3433" color="EX-pale-blue-magenta" />
    <link srcID="13917" trgID="12777" rel="rRr" directed="false" shadow="false" column="65444" shadowCol="121624" srcRow="4394" trgRow="3433" color="EX-pale-yellow orange" />
    <link srcID="11002" trgID="12777" rel="rRr" directed="false" shadow="false" column="65445" shadowCol="121625" srcRow="4416" trgRow="3433" color="EX-medium-magenta" />
    <link srcID="13686" trgID="12777" rel="rRr" directed="false" shadow="false" column="65446" shadowCol="121626" srcRow="4421" trgRow="3433" color="EX-pale-red" />
    <link srcID="13725" trgID="12777" rel="rRr" directed="false" shadow="false" column="65447" shadowCol="121627" srcRow="4433" trgRow="3433" color="EX-pale-cyan" />
    <link srcID="12777" trgID="12669" rel="rRr" directed="false" shadow="false" column="65448" shadowCol="121628" srcRow="3433" trgRow="4439" color="EX-pale-yellow-green" />
    <link srcID="11548" trgID="12777" rel="rRr" directed="false" shadow="false" column="65449" shadowCol="121629" srcRow="4447" trgRow="3433" color="EX-pale-purple" />
    <link srcID="11399" trgID="12777" rel="rRr" directed="false" shadow="false" column="65450" shadowCol="121630" srcRow="4464" trgRow="3433" color="EX-pale-magenta" />
    <link srcID="12623" trgID="12777" rel="rRr" directed="false" shadow="false" column="65451" shadowCol="121631" srcRow="4493" trgRow="3433" color="EX-pale-red-orange" />
    <link srcID="11409" trgID="12777" rel="rRr" directed="false" shadow="false" column="65452" shadowCol="121632" srcRow="4495" trgRow="3433" color="EX-blue" />
    <link srcID="13051" trgID="12777" rel="rRr" directed="false" shadow="false" column="65453" shadowCol="121633" srcRow="4497" trgRow="3433" color="EX-orange" />
    <link srcID="13585" trgID="12777" rel="rRr" directed="false" shadow="false" column="65454" shadowCol="121634" srcRow="4501" trgRow="3433" color="EX-dark-cyan" />
    <link srcID="13687" trgID="12777" rel="rRr" directed="false" shadow="false" column="65455" shadowCol="121635" srcRow="4510" trgRow="3433" color="EX-red" />
    <link srcID="11626" trgID="12777" rel="rRr" directed="false" shadow="false" column="65456" shadowCol="121636" srcRow="4517" trgRow="3433" color="EX-dark-orange" />
    <link srcID="11600" trgID="12777" rel="rRr" directed="false" shadow="false" column="65457" shadowCol="121637" srcRow="4533" trgRow="3433" color="EX-dark-gray-purple" />
    <link srcID="14039" trgID="12777" rel="rRr" directed="false" shadow="false" column="65458" shadowCol="121638" srcRow="4568" trgRow="3433" color="EX-cyan" />
    <link srcID="12797" trgID="12777" rel="rRr" directed="false" shadow="false" column="65459" shadowCol="121639" srcRow="4581" trgRow="3433" color="EX-yellow-orange" />
    <link srcID="10837" trgID="12777" rel="rRr" directed="false" shadow="false" column="65460" shadowCol="121640" srcRow="4600" trgRow="3433" color="EX-pure-blue" />
    <link srcID="11238" trgID="12777" rel="rRr" directed="false" shadow="false" column="65461" shadowCol="121641" srcRow="4607" trgRow="3433" color="EX-dark-yellow-green" />
    <link srcID="11119" trgID="12777" rel="rRr" directed="false" shadow="false" column="65462" shadowCol="121642" srcRow="4610" trgRow="3433" color="EX-dark-magenta" />
    <link srcID="12662" trgID="12777" rel="rRr" directed="false" shadow="false" column="65463" shadowCol="121643" srcRow="4627" trgRow="3433" color="EX-dark-green" />
    <link srcID="12882" trgID="12777" rel="rRr" directed="false" shadow="false" column="65464" shadowCol="121644" srcRow="4635" trgRow="3433" color="EX-blue-magenta" />
    <link srcID="12420" trgID="12777" rel="rRr" directed="false" shadow="false" column="65465" shadowCol="121645" srcRow="4644" trgRow="3433" color="EX-yellow-green" />
    <link srcID="12777" trgID="11975" rel="rRr" directed="false" shadow="false" column="65466" shadowCol="121646" srcRow="3433" trgRow="4656" color="EX-magenta" />
    <link srcID="12856" trgID="12777" rel="rRr" directed="false" shadow="false" column="65467" shadowCol="121647" srcRow="4678" trgRow="3433" color="EX-green" />
    <link srcID="11134" trgID="12777" rel="rRr" directed="false" shadow="false" column="65468" shadowCol="121648" srcRow="4689" trgRow="3433" color="EX-yellow" />
    <link srcID="11060" trgID="12777" rel="rRr" directed="false" shadow="false" column="65469" shadowCol="121649" srcRow="4715" trgRow="3433" color="EX-purple" />
    <link srcID="11241" trgID="12777" rel="rRr" directed="false" shadow="false" column="65470" shadowCol="121650" srcRow="4750" trgRow="3433" color="EX-dark-purple" />
    <link srcID="12777" trgID="13068" rel="rRr" directed="false" shadow="false" column="65471" shadowCol="121651" srcRow="3433" trgRow="4757" color="EX-dark-red" />
    <link srcID="12777" trgID="11170" rel="rRr" directed="false" shadow="false" column="65472" shadowCol="121652" srcRow="3433" trgRow="4763" color="EX-pale-green" />
    <link srcID="12777" trgID="13255" rel="rRr" directed="false" shadow="false" column="65473" shadowCol="121653" srcRow="3433" trgRow="4767" color="EX-pale-blue" />
    <link srcID="12003" trgID="12777" rel="rRr" directed="false" shadow="false" column="65474" shadowCol="121654" srcRow="4770" trgRow="3433" color="EX-dark-tan" />
    <link srcID="11513" trgID="12777" rel="rRr" directed="false" shadow="false" column="65475" shadowCol="121655" srcRow="4791" trgRow="3433" color="EX-pale-blue-magenta" />
    <link srcID="11295" trgID="12777" rel="rRr" directed="false" shadow="false" column="65476" shadowCol="121656" srcRow="4821" trgRow="3433" color="EX-pale-yellow orange" />
    <link srcID="11036" trgID="12777" rel="rRr" directed="false" shadow="false" column="65477" shadowCol="121657" srcRow="4831" trgRow="3433" color="EX-medium-magenta" />
    <link srcID="11563" trgID="12777" rel="rRr" directed="false" shadow="false" column="65478" shadowCol="121658" srcRow="4847" trgRow="3433" color="EX-pale-red" />
    <link srcID="12130" trgID="12777" rel="rRr" directed="false" shadow="false" column="65479" shadowCol="121659" srcRow="4850" trgRow="3433" color="EX-pale-cyan" />
    <link srcID="10934" trgID="12777" rel="rRr" directed="false" shadow="false" column="65480" shadowCol="121660" srcRow="4858" trgRow="3433" color="EX-pale-yellow-green" />
    <link srcID="13627" trgID="12777" rel="rRr" directed="false" shadow="false" column="65481" shadowCol="121661" srcRow="4860" trgRow="3433" color="EX-pale-purple" />
    <link srcID="13637" trgID="12777" rel="rRr" directed="false" shadow="false" column="65482" shadowCol="121662" srcRow="4862" trgRow="3433" color="EX-pale-magenta" />
    <link srcID="13975" trgID="12777" rel="rRr" directed="false" shadow="false" column="65483" shadowCol="121663" srcRow="4879" trgRow="3433" color="EX-pale-red-orange" />
    <link srcID="12621" trgID="12777" rel="rRr" directed="false" shadow="false" column="65484" shadowCol="121664" srcRow="4887" trgRow="3433" color="EX-blue" />
    <link srcID="12349" trgID="12777" rel="rRr" directed="false" shadow="false" column="65485" shadowCol="121665" srcRow="4890" trgRow="3433" color="EX-orange" />
    <link srcID="11559" trgID="12777" rel="rRr" directed="false" shadow="false" column="65486" shadowCol="121666" srcRow="4904" trgRow="3433" color="EX-dark-cyan" />
    <link srcID="12104" trgID="12777" rel="rRr" directed="false" shadow="false" column="65487" shadowCol="121667" srcRow="4929" trgRow="3433" color="EX-red" />
    <link srcID="11102" trgID="12777" rel="rRr" directed="false" shadow="false" column="65488" shadowCol="121668" srcRow="4945" trgRow="3433" color="EX-dark-orange" />
    <link srcID="10820" trgID="12777" rel="rRr" directed="false" shadow="false" column="65489" shadowCol="121669" srcRow="4953" trgRow="3433" color="EX-dark-gray-purple" />
    <link srcID="11087" trgID="12777" rel="rRr" directed="false" shadow="false" column="65490" shadowCol="121670" srcRow="4954" trgRow="3433" color="EX-cyan" />
    <link srcID="12924" trgID="12777" rel="rRr" directed="false" shadow="false" column="65491" shadowCol="121671" srcRow="4955" trgRow="3433" color="EX-yellow-orange" />
    <link srcID="11959" trgID="12777" rel="rRr" directed="false" shadow="false" column="65492" shadowCol="121672" srcRow="4961" trgRow="3433" color="EX-pure-blue" />
    <link srcID="11799" trgID="12777" rel="rRr" directed="false" shadow="false" column="65493" shadowCol="121673" srcRow="4985" trgRow="3433" color="EX-dark-yellow-green" />
    <link srcID="13421" trgID="12777" rel="rRr" directed="false" shadow="false" column="65494" shadowCol="121674" srcRow="5000" trgRow="3433" color="EX-dark-magenta" />
    <link srcID="11537" trgID="12777" rel="rRr" directed="false" shadow="false" column="65495" shadowCol="121675" srcRow="5014" trgRow="3433" color="EX-dark-green" />
    <link srcID="12188" trgID="12777" rel="rRr" directed="false" shadow="false" column="65496" shadowCol="121676" srcRow="5015" trgRow="3433" color="EX-blue-magenta" />
    <link srcID="11831" trgID="12777" rel="rRr" directed="false" shadow="false" column="65497" shadowCol="121677" srcRow="5018" trgRow="3433" color="EX-yellow-green" />
    <link srcID="11819" trgID="12777" rel="rRr" directed="false" shadow="false" column="65498" shadowCol="121678" srcRow="5019" trgRow="3433" color="EX-magenta" />
    <link srcID="12777" trgID="12601" rel="rRr" directed="false" shadow="false" column="65499" shadowCol="121679" srcRow="3433" trgRow="5023" color="EX-green" />
    <link srcID="12887" trgID="12777" rel="rRr" directed="false" shadow="false" column="65500" shadowCol="121680" srcRow="5062" trgRow="3433" color="EX-yellow" />
    <link srcID="13516" trgID="12777" rel="rRr" directed="false" shadow="false" column="65501" shadowCol="121681" srcRow="5069" trgRow="3433" color="EX-purple" />
    <link srcID="13281" trgID="12777" rel="rRr" directed="false" shadow="false" column="65502" shadowCol="121682" srcRow="5080" trgRow="3433" color="EX-dark-purple" />
    <link srcID="11872" trgID="12777" rel="rRr" directed="false" shadow="false" column="65503" shadowCol="121683" srcRow="5101" trgRow="3433" color="EX-dark-red" />
    <link srcID="11721" trgID="12777" rel="rRr" directed="false" shadow="false" column="65504" shadowCol="121684" srcRow="5108" trgRow="3433" color="EX-pale-green" />
    <link srcID="13313" trgID="12777" rel="rRr" directed="false" shadow="false" column="65505" shadowCol="121685" srcRow="5125" trgRow="3433" color="EX-pale-blue" />
    <link srcID="11614" trgID="12777" rel="rRr" directed="false" shadow="false" column="65506" shadowCol="121686" srcRow="5137" trgRow="3433" color="EX-dark-tan" />
    <link srcID="12777" trgID="12610" rel="rRr" directed="false" shadow="false" column="65507" shadowCol="121687" srcRow="3433" trgRow="5142" color="EX-pale-blue-magenta" />
    <link srcID="11474" trgID="12777" rel="rRr" directed="false" shadow="false" column="65508" shadowCol="121688" srcRow="5148" trgRow="3433" color="EX-pale-yellow orange" />
    <link srcID="13530" trgID="12777" rel="rRr" directed="false" shadow="false" column="65509" shadowCol="121689" srcRow="5159" trgRow="3433" color="EX-medium-magenta" />
    <link srcID="12777" trgID="13273" rel="rRr" directed="false" shadow="false" column="65510" shadowCol="121690" srcRow="3433" trgRow="5161" color="EX-pale-red" />
    <link srcID="10895" trgID="12777" rel="rRr" directed="false" shadow="false" column="65511" shadowCol="121691" srcRow="5170" trgRow="3433" color="EX-pale-cyan" />
    <link srcID="11560" trgID="12777" rel="rRr" directed="false" shadow="false" column="65512" shadowCol="121692" srcRow="5175" trgRow="3433" color="EX-pale-yellow-green" />
    <link srcID="12303" trgID="12777" rel="rRr" directed="false" shadow="false" column="65513" shadowCol="121693" srcRow="5192" trgRow="3433" color="EX-pale-purple" />
    <link srcID="13132" trgID="12777" rel="rRr" directed="false" shadow="false" column="65514" shadowCol="121694" srcRow="5214" trgRow="3433" color="EX-pale-magenta" />
    <link srcID="11984" trgID="12777" rel="rRr" directed="false" shadow="false" column="65515" shadowCol="121695" srcRow="5226" trgRow="3433" color="EX-pale-red-orange" />
    <link srcID="13159" trgID="12777" rel="rRr" directed="false" shadow="false" column="65516" shadowCol="121696" srcRow="5229" trgRow="3433" color="EX-blue" />
    <link srcID="12391" trgID="12777" rel="rRr" directed="false" shadow="false" column="65517" shadowCol="121697" srcRow="5236" trgRow="3433" color="EX-orange" />
    <link srcID="11118" trgID="12777" rel="rRr" directed="false" shadow="false" column="65518" shadowCol="121698" srcRow="5250" trgRow="3433" color="EX-dark-cyan" />
    <link srcID="13906" trgID="12777" rel="rRr" directed="false" shadow="false" column="65519" shadowCol="121699" srcRow="5271" trgRow="3433" color="EX-red" />
    <link srcID="12777" trgID="13243" rel="rRr" directed="false" shadow="false" column="65520" shadowCol="121700" srcRow="3433" trgRow="5273" color="EX-dark-orange" />
    <link srcID="12777" trgID="10641" rel="rRr" directed="false" shadow="false" column="65521" shadowCol="121701" srcRow="3433" trgRow="5275" color="EX-dark-gray-purple" />
    <link srcID="13916" trgID="12777" rel="rRr" directed="false" shadow="false" column="65522" shadowCol="121702" srcRow="5276" trgRow="3433" color="EX-cyan" />
    <link srcID="10637" trgID="12777" rel="rRr" directed="false" shadow="false" column="65523" shadowCol="121703" srcRow="5279" trgRow="3433" color="EX-yellow-orange" />
    <link srcID="12886" trgID="12777" rel="rRr" directed="false" shadow="false" column="65524" shadowCol="121704" srcRow="5282" trgRow="3433" color="EX-pure-blue" />
    <link srcID="11404" trgID="12777" rel="rRr" directed="false" shadow="false" column="65525" shadowCol="121705" srcRow="5285" trgRow="3433" color="EX-dark-yellow-green" />
    <link srcID="10779" trgID="12777" rel="rRr" directed="false" shadow="false" column="65526" shadowCol="121706" srcRow="5288" trgRow="3433" color="EX-dark-magenta" />
    <link srcID="13098" trgID="12777" rel="rRr" directed="false" shadow="false" column="65527" shadowCol="121707" srcRow="5296" trgRow="3433" color="EX-dark-green" />
    <link srcID="12777" trgID="11181" rel="rRr" directed="false" shadow="false" column="65528" shadowCol="121708" srcRow="3433" trgRow="5304" color="EX-blue-magenta" />
    <link srcID="11099" trgID="12777" rel="rRr" directed="false" shadow="false" column="65529" shadowCol="121709" srcRow="5306" trgRow="3433" color="EX-yellow-green" />
    <link srcID="10769" trgID="12777" rel="rRr" directed="false" shadow="false" column="65530" shadowCol="121710" srcRow="5307" trgRow="3433" color="EX-magenta" />
    <link srcID="13178" trgID="12777" rel="rRr" directed="false" shadow="false" column="65531" shadowCol="121711" srcRow="5312" trgRow="3433" color="EX-green" />
    <link srcID="10834" trgID="12777" rel="rRr" directed="false" shadow="false" column="65532" shadowCol="121712" srcRow="5317" trgRow="3433" color="EX-yellow" />
    <link srcID="11104" trgID="12777" rel="rRr" directed="false" shadow="false" column="65533" shadowCol="121713" srcRow="5319" trgRow="3433" color="EX-purple" />
    <link srcID="10784" trgID="12777" rel="rRr" directed="false" shadow="false" column="65534" shadowCol="121714" srcRow="5324" trgRow="3433" color="EX-dark-purple" />
    <link srcID="10845" trgID="12777" rel="rRr" directed="false" shadow="false" column="65535" shadowCol="121715" srcRow="5326" trgRow="3433" color="EX-dark-red" />
    <link srcID="11150" trgID="12777" rel="rRr" directed="false" shadow="false" column="65536" shadowCol="121716" srcRow="5330" trgRow="3433" color="EX-pale-green" />
    <link srcID="12780" trgID="12777" rel="rRr" directed="false" shadow="false" column="65537" shadowCol="121717" srcRow="5335" trgRow="3433" color="EX-pale-blue" />
    <link srcID="10811" trgID="12777" rel="rRr" directed="false" shadow="false" column="65538" shadowCol="121718" srcRow="5339" trgRow="3433" color="EX-dark-tan" />
    <link srcID="12777" trgID="13412" rel="rRr" directed="false" shadow="false" column="65539" shadowCol="121719" srcRow="3433" trgRow="5343" color="EX-pale-blue-magenta" />
    <link srcID="12777" trgID="10638" rel="rRr" directed="false" shadow="false" column="65540" shadowCol="121720" srcRow="3433" trgRow="5344" color="EX-pale-yellow orange" />
    <link srcID="12777" trgID="11397" rel="rRr" directed="false" shadow="false" column="65541" shadowCol="121721" srcRow="3433" trgRow="5349" color="EX-medium-magenta" />
    <link srcID="10716" trgID="12777" rel="rRr" directed="false" shadow="false" column="65542" shadowCol="121722" srcRow="5351" trgRow="3433" color="EX-pale-red" />
    <link srcID="12777" trgID="11184" rel="rRr" directed="false" shadow="false" column="65543" shadowCol="121723" srcRow="3433" trgRow="5372" color="EX-pale-cyan" />
    <link srcID="10797" trgID="12777" rel="rRr" directed="false" shadow="false" column="65544" shadowCol="121724" srcRow="5376" trgRow="3433" color="EX-pale-yellow-green" />
    <link srcID="11130" trgID="12777" rel="rRr" directed="false" shadow="false" column="65545" shadowCol="121725" srcRow="5380" trgRow="3433" color="EX-pale-purple" />
    <link srcID="12777" trgID="11198" rel="rRr" directed="false" shadow="false" column="65546" shadowCol="121726" srcRow="3433" trgRow="5395" color="EX-pale-magenta" />
    <link srcID="11298" trgID="12777" rel="rRr" directed="false" shadow="false" column="65547" shadowCol="121727" srcRow="5461" trgRow="3433" color="EX-pale-red-orange" />
    <link srcID="11758" trgID="12777" rel="rRr" directed="false" shadow="false" column="65548" shadowCol="121728" srcRow="5468" trgRow="3433" color="EX-blue" />
    <link srcID="11336" trgID="12777" rel="rRr" directed="false" shadow="false" column="65549" shadowCol="121729" srcRow="5472" trgRow="3433" color="EX-orange" />
    <link srcID="11571" trgID="12777" rel="rRr" directed="false" shadow="false" column="65550" shadowCol="121730" srcRow="5475" trgRow="3433" color="EX-dark-cyan" />
    <link srcID="12777" trgID="12542" rel="rRr" directed="false" shadow="false" column="65551" shadowCol="121731" srcRow="3433" trgRow="5497" color="EX-red" />
    <link srcID="11957" trgID="12777" rel="rRr" directed="false" shadow="false" column="65552" shadowCol="121732" srcRow="5524" trgRow="3433" color="EX-dark-orange" />
    <link srcID="13353" trgID="12777" rel="rRr" directed="false" shadow="false" column="65553" shadowCol="121733" srcRow="5567" trgRow="3433" color="EX-dark-gray-purple" />
    <link srcID="12657" trgID="12777" rel="rRr" directed="false" shadow="false" column="65554" shadowCol="121734" srcRow="5568" trgRow="3433" color="EX-cyan" />
    <link srcID="13214" trgID="12777" rel="rRr" directed="false" shadow="false" column="65555" shadowCol="121735" srcRow="5620" trgRow="3433" color="EX-yellow-orange" />
    <link srcID="12181" trgID="12777" rel="rRr" directed="false" shadow="false" column="65556" shadowCol="121736" srcRow="5635" trgRow="3433" color="EX-pure-blue" />
    <link srcID="12012" trgID="12777" rel="rRr" directed="false" shadow="false" column="65557" shadowCol="121737" srcRow="5654" trgRow="3433" color="EX-dark-yellow-green" />
    <link srcID="11644" trgID="12777" rel="rRr" directed="false" shadow="false" column="65558" shadowCol="121738" srcRow="5656" trgRow="3433" color="EX-dark-magenta" />
    <link srcID="12777" trgID="12575" rel="rRr" directed="false" shadow="false" column="65559" shadowCol="121739" srcRow="3433" trgRow="5678" color="EX-dark-green" />
    <link srcID="13495" trgID="12777" rel="rRr" directed="false" shadow="false" column="65560" shadowCol="121740" srcRow="5684" trgRow="3433" color="EX-blue-magenta" />
    <link srcID="12777" trgID="13815" rel="rRr" directed="false" shadow="false" column="65561" shadowCol="121741" srcRow="3433" trgRow="5685" color="EX-yellow-green" />
    <link srcID="11836" trgID="12777" rel="rRr" directed="false" shadow="false" column="65562" shadowCol="121742" srcRow="5687" trgRow="3433" color="EX-magenta" />
    <link srcID="12836" trgID="12777" rel="rRr" directed="false" shadow="false" column="65563" shadowCol="121743" srcRow="5700" trgRow="3433" color="EX-green" />
    <link srcID="13870" trgID="12777" rel="rRr" directed="false" shadow="false" column="65564" shadowCol="121744" srcRow="5720" trgRow="3433" color="EX-yellow" />
    <link srcID="11381" trgID="12777" rel="rRr" directed="false" shadow="false" column="65565" shadowCol="121745" srcRow="5730" trgRow="3433" color="EX-purple" />
    <link srcID="10949" trgID="12777" rel="rRr" directed="false" shadow="false" column="65566" shadowCol="121746" srcRow="5758" trgRow="3433" color="EX-dark-purple" />
    <link srcID="12777" trgID="13717" rel="rRr" directed="false" shadow="false" column="65567" shadowCol="121747" srcRow="3433" trgRow="5777" color="EX-dark-red" />
    <link srcID="11008" trgID="12777" rel="rRr" directed="false" shadow="false" column="65568" shadowCol="121748" srcRow="5784" trgRow="3433" color="EX-pale-green" />
    <link srcID="12777" trgID="13645" rel="rRr" directed="false" shadow="false" column="65569" shadowCol="121749" srcRow="3433" trgRow="5798" color="EX-pale-blue" />
    <link srcID="13195" trgID="12777" rel="rRr" directed="false" shadow="false" column="65570" shadowCol="121750" srcRow="5826" trgRow="3433" color="EX-dark-tan" />
    <link srcID="12165" trgID="10973" rel="rRr" directed="false" shadow="true" shadowCol="121751" srcRow="2429" trgRow="3434" color="EX-pale-blue-magenta" />
    <link srcID="13071" trgID="10973" rel="rRr" directed="false" shadow="true" shadowCol="121752" srcRow="2430" trgRow="3434" color="EX-pale-yellow orange" />
    <link srcID="13146" trgID="10973" rel="rRr" directed="false" shadow="true" shadowCol="121753" srcRow="2440" trgRow="3434" color="EX-medium-magenta" />
    <link srcID="12758" trgID="10973" rel="rRr" directed="false" shadow="true" shadowCol="121754" srcRow="2445" trgRow="3434" color="EX-pale-red" />
    <link srcID="12152" trgID="10973" rel="rRr" directed="false" shadow="true" shadowCol="121755" srcRow="2455" trgRow="3434" color="EX-pale-cyan" />
    <link srcID="13646" trgID="10973" rel="rRr" directed="false" shadow="true" shadowCol="121756" srcRow="2461" trgRow="3434" color="EX-pale-yellow-green" />
    <link srcID="10973" trgID="11585" rel="rRr" directed="false" shadow="true" shadowCol="121757" srcRow="3434" trgRow="2463" color="EX-pale-purple" />
    <link srcID="11649" trgID="10973" rel="rRr" directed="false" shadow="true" shadowCol="121758" srcRow="2468" trgRow="3434" color="EX-pale-magenta" />
    <link srcID="11732" trgID="10973" rel="rRr" directed="false" shadow="true" shadowCol="121759" srcRow="2479" trgRow="3434" color="EX-pale-red-orange" />
    <link srcID="12176" trgID="10973" rel="rRr" directed="false" shadow="true" shadowCol="121760" srcRow="2483" trgRow="3434" color="EX-blue" />
    <link srcID="13212" trgID="10973" rel="rRr" directed="false" shadow="true" shadowCol="121761" srcRow="2487" trgRow="3434" color="EX-orange" />
    <link srcID="11533" trgID="10973" rel="rRr" directed="false" shadow="true" shadowCol="121762" srcRow="2495" trgRow="3434" color="EX-dark-cyan" />
    <link srcID="10973" trgID="13864" rel="rRr" directed="false" shadow="true" shadowCol="121763" srcRow="3434" trgRow="2527" color="EX-red" />
    <link srcID="11717" trgID="10973" rel="rRr" directed="false" shadow="true" shadowCol="121764" srcRow="2543" trgRow="3434" color="EX-dark-orange" />
    <link srcID="12124" trgID="10973" rel="rRr" directed="false" shadow="true" shadowCol="121765" srcRow="2549" trgRow="3434" color="EX-dark-gray-purple" />
    <link srcID="12492" trgID="10973" rel="rRr" directed="false" shadow="true" shadowCol="121766" srcRow="2585" trgRow="3434" color="EX-cyan" />
    <link srcID="12401" trgID="10973" rel="rRr" directed="false" shadow="true" shadowCol="121767" srcRow="2631" trgRow="3434" color="EX-yellow-orange" />
    <link srcID="12226" trgID="10973" rel="rRr" directed="false" shadow="true" shadowCol="121768" srcRow="2634" trgRow="3434" color="EX-pure-blue" />
    <link srcID="11724" trgID="10973" rel="rRr" directed="false" shadow="true" shadowCol="121769" srcRow="2653" trgRow="3434" color="EX-dark-yellow-green" />
    <link srcID="13938" trgID="10973" rel="rRr" directed="false" shadow="true" shadowCol="121770" srcRow="2865" trgRow="3434" color="EX-dark-magenta" />
    <link srcID="10683" trgID="10973" rel="rRr" directed="false" shadow="true" shadowCol="121771" srcRow="3320" trgRow="3434" color="EX-dark-green" />
    <link srcID="11810" trgID="10973" rel="rRr" directed="false" shadow="true" shadowCol="121772" srcRow="3323" trgRow="3434" color="EX-blue-magenta" />
    <link srcID="10680" trgID="10973" rel="rRr" directed="false" shadow="true" shadowCol="121773" srcRow="3328" trgRow="3434" color="EX-yellow-green" />
    <link srcID="11890" trgID="10973" rel="rRr" directed="false" shadow="true" shadowCol="121774" srcRow="3329" trgRow="3434" color="EX-magenta" />
    <link srcID="11195" trgID="10973" rel="rRr" directed="false" shadow="true" shadowCol="121775" srcRow="3332" trgRow="3434" color="EX-green" />
    <link srcID="10976" trgID="10973" rel="rRr" directed="false" shadow="true" shadowCol="121776" srcRow="3337" trgRow="3434" color="EX-yellow" />
    <link srcID="13840" trgID="10973" rel="rRr" directed="false" shadow="true" shadowCol="121777" srcRow="3353" trgRow="3434" color="EX-purple" />
    <link srcID="10916" trgID="10973" rel="rRr" directed="false" shadow="true" shadowCol="121778" srcRow="3365" trgRow="3434" color="EX-dark-purple" />
    <link srcID="12784" trgID="10973" rel="rRr" directed="false" shadow="true" shadowCol="121779" srcRow="3408" trgRow="3434" color="EX-dark-red" />
    <link srcID="11019" trgID="10973" rel="rRr" directed="false" shadow="false" column="65571" shadowCol="121780" srcRow="3436" trgRow="3434" color="EX-pale-green" />
    <link srcID="13954" trgID="10973" rel="rRr" directed="false" shadow="false" column="65572" shadowCol="121781" srcRow="3445" trgRow="3434" color="EX-pale-blue" />
    <link srcID="12730" trgID="10973" rel="rRr" directed="false" shadow="false" column="65573" shadowCol="121782" srcRow="3453" trgRow="3434" color="EX-dark-tan" />
    <link srcID="11016" trgID="10973" rel="rRr" directed="false" shadow="false" column="65574" shadowCol="121783" srcRow="3456" trgRow="3434" color="EX-pale-blue-magenta" />
    <link srcID="13682" trgID="10973" rel="rRr" directed="false" shadow="false" column="65575" shadowCol="121784" srcRow="3465" trgRow="3434" color="EX-pale-yellow orange" />
    <link srcID="13436" trgID="10973" rel="rRr" directed="false" shadow="false" column="65576" shadowCol="121785" srcRow="3468" trgRow="3434" color="EX-medium-magenta" />
    <link srcID="12819" trgID="10973" rel="rRr" directed="false" shadow="false" column="65577" shadowCol="121786" srcRow="3469" trgRow="3434" color="EX-pale-red" />
    <link srcID="12022" trgID="10973" rel="rRr" directed="false" shadow="false" column="65578" shadowCol="121787" srcRow="3499" trgRow="3434" color="EX-pale-cyan" />
    <link srcID="12940" trgID="10973" rel="rRr" directed="false" shadow="false" column="65579" shadowCol="121788" srcRow="3515" trgRow="3434" color="EX-pale-yellow-green" />
    <link srcID="13943" trgID="10973" rel="rRr" directed="false" shadow="false" column="65580" shadowCol="121789" srcRow="3516" trgRow="3434" color="EX-pale-purple" />
    <link srcID="13168" trgID="10973" rel="rRr" directed="false" shadow="false" column="65581" shadowCol="121790" srcRow="3542" trgRow="3434" color="EX-pale-magenta" />
    <link srcID="11636" trgID="10973" rel="rRr" directed="false" shadow="false" column="65582" shadowCol="121791" srcRow="3553" trgRow="3434" color="EX-pale-red-orange" />
    <link srcID="10973" trgID="13161" rel="rRr" directed="false" shadow="false" column="65583" shadowCol="121792" srcRow="3434" trgRow="3578" color="EX-blue" />
    <link srcID="13835" trgID="10973" rel="rRr" directed="false" shadow="false" column="65584" shadowCol="121793" srcRow="3582" trgRow="3434" color="EX-orange" />
    <link srcID="11874" trgID="10973" rel="rRr" directed="false" shadow="false" column="65585" shadowCol="121794" srcRow="3603" trgRow="3434" color="EX-dark-cyan" />
    <link srcID="12314" trgID="10973" rel="rRr" directed="false" shadow="false" column="65586" shadowCol="121795" srcRow="3606" trgRow="3434" color="EX-red" />
    <link srcID="12792" trgID="10973" rel="rRr" directed="false" shadow="false" column="65587" shadowCol="121796" srcRow="3647" trgRow="3434" color="EX-dark-orange" />
    <link srcID="11422" trgID="10973" rel="rRr" directed="false" shadow="false" column="65588" shadowCol="121797" srcRow="3672" trgRow="3434" color="EX-dark-gray-purple" />
    <link srcID="11940" trgID="10973" rel="rRr" directed="false" shadow="false" column="65589" shadowCol="121798" srcRow="3675" trgRow="3434" color="EX-cyan" />
    <link srcID="11898" trgID="10973" rel="rRr" directed="false" shadow="false" column="65590" shadowCol="121799" srcRow="3688" trgRow="3434" color="EX-yellow-orange" />
    <link srcID="13922" trgID="10973" rel="rRr" directed="false" shadow="false" column="65591" shadowCol="121800" srcRow="3691" trgRow="3434" color="EX-pure-blue" />
    <link srcID="13599" trgID="10973" rel="rRr" directed="false" shadow="false" column="65592" shadowCol="121801" srcRow="3697" trgRow="3434" color="EX-dark-yellow-green" />
    <link srcID="11018" trgID="10973" rel="rRr" directed="false" shadow="false" column="65593" shadowCol="121802" srcRow="3711" trgRow="3434" color="EX-dark-magenta" />
    <link srcID="11823" trgID="10973" rel="rRr" directed="false" shadow="false" column="65594" shadowCol="121803" srcRow="3751" trgRow="3434" color="EX-dark-green" />
    <link srcID="10986" trgID="10973" rel="rRr" directed="false" shadow="false" column="65595" shadowCol="121804" srcRow="3759" trgRow="3434" color="EX-blue-magenta" />
    <link srcID="10740" trgID="10973" rel="rRr" directed="false" shadow="false" column="65596" shadowCol="121805" srcRow="3790" trgRow="3434" color="EX-yellow-green" />
    <link srcID="10973" trgID="13257" rel="rRr" directed="false" shadow="false" column="65597" shadowCol="121806" srcRow="3434" trgRow="3795" color="EX-magenta" />
    <link srcID="10996" trgID="10973" rel="rRr" directed="false" shadow="false" column="65598" shadowCol="121807" srcRow="3798" trgRow="3434" color="EX-green" />
    <link srcID="11361" trgID="10973" rel="rRr" directed="false" shadow="false" column="65599" shadowCol="121808" srcRow="3805" trgRow="3434" color="EX-yellow" />
    <link srcID="12215" trgID="10973" rel="rRr" directed="false" shadow="false" column="65600" shadowCol="121809" srcRow="3813" trgRow="3434" color="EX-purple" />
    <link srcID="10846" trgID="10973" rel="rRr" directed="false" shadow="false" column="65601" shadowCol="121810" srcRow="3814" trgRow="3434" color="EX-dark-purple" />
    <link srcID="13598" trgID="10973" rel="rRr" directed="false" shadow="false" column="65602" shadowCol="121811" srcRow="3818" trgRow="3434" color="EX-dark-red" />
    <link srcID="13932" trgID="10973" rel="rRr" directed="false" shadow="false" column="65603" shadowCol="121812" srcRow="3851" trgRow="3434" color="EX-pale-green" />
    <link srcID="13579" trgID="10973" rel="rRr" directed="false" shadow="false" column="65604" shadowCol="121813" srcRow="3875" trgRow="3434" color="EX-pale-blue" />
    <link srcID="11562" trgID="10973" rel="rRr" directed="false" shadow="false" column="65605" shadowCol="121814" srcRow="3910" trgRow="3434" color="EX-dark-tan" />
    <link srcID="13216" trgID="10973" rel="rRr" directed="false" shadow="false" column="65606" shadowCol="121815" srcRow="3921" trgRow="3434" color="EX-pale-blue-magenta" />
    <link srcID="11248" trgID="10973" rel="rRr" directed="false" shadow="false" column="65607" shadowCol="121816" srcRow="3933" trgRow="3434" color="EX-pale-yellow orange" />
    <link srcID="12120" trgID="10973" rel="rRr" directed="false" shadow="false" column="65608" shadowCol="121817" srcRow="3934" trgRow="3434" color="EX-medium-magenta" />
    <link srcID="11038" trgID="10973" rel="rRr" directed="false" shadow="false" column="65609" shadowCol="121818" srcRow="3938" trgRow="3434" color="EX-pale-red" />
    <link srcID="13147" trgID="10973" rel="rRr" directed="false" shadow="false" column="65610" shadowCol="121819" srcRow="3974" trgRow="3434" color="EX-pale-cyan" />
    <link srcID="10678" trgID="10973" rel="rRr" directed="false" shadow="false" column="65611" shadowCol="121820" srcRow="3979" trgRow="3434" color="EX-pale-yellow-green" />
    <link srcID="10942" trgID="10973" rel="rRr" directed="false" shadow="false" column="65612" shadowCol="121821" srcRow="3981" trgRow="3434" color="EX-pale-purple" />
    <link srcID="13179" trgID="10973" rel="rRr" directed="false" shadow="false" column="65613" shadowCol="121822" srcRow="4005" trgRow="3434" color="EX-pale-magenta" />
    <link srcID="10855" trgID="10973" rel="rRr" directed="false" shadow="false" column="65614" shadowCol="121823" srcRow="4006" trgRow="3434" color="EX-pale-red-orange" />
    <link srcID="12958" trgID="10973" rel="rRr" directed="false" shadow="false" column="65615" shadowCol="121824" srcRow="4012" trgRow="3434" color="EX-blue" />
    <link srcID="11869" trgID="10973" rel="rRr" directed="false" shadow="false" column="65616" shadowCol="121825" srcRow="4047" trgRow="3434" color="EX-orange" />
    <link srcID="13213" trgID="10973" rel="rRr" directed="false" shadow="false" column="65617" shadowCol="121826" srcRow="4048" trgRow="3434" color="EX-dark-cyan" />
    <link srcID="11542" trgID="10973" rel="rRr" directed="false" shadow="false" column="65618" shadowCol="121827" srcRow="4050" trgRow="3434" color="EX-red" />
    <link srcID="13556" trgID="10973" rel="rRr" directed="false" shadow="false" column="65619" shadowCol="121828" srcRow="4055" trgRow="3434" color="EX-dark-orange" />
    <link srcID="10822" trgID="10973" rel="rRr" directed="false" shadow="false" column="65620" shadowCol="121829" srcRow="4073" trgRow="3434" color="EX-dark-gray-purple" />
    <link srcID="12876" trgID="10973" rel="rRr" directed="false" shadow="false" column="65621" shadowCol="121830" srcRow="4079" trgRow="3434" color="EX-cyan" />
    <link srcID="11345" trgID="10973" rel="rRr" directed="false" shadow="false" column="65622" shadowCol="121831" srcRow="4124" trgRow="3434" color="EX-yellow-orange" />
    <link srcID="10973" trgID="10618" rel="rRr" directed="false" shadow="false" column="65623" shadowCol="121832" srcRow="3434" trgRow="4152" color="EX-pure-blue" />
    <link srcID="12855" trgID="10973" rel="rRr" directed="false" shadow="false" column="65624" shadowCol="121833" srcRow="4158" trgRow="3434" color="EX-dark-yellow-green" />
    <link srcID="12785" trgID="10973" rel="rRr" directed="false" shadow="false" column="65625" shadowCol="121834" srcRow="4173" trgRow="3434" color="EX-dark-magenta" />
    <link srcID="13164" trgID="10973" rel="rRr" directed="false" shadow="false" column="65626" shadowCol="121835" srcRow="4178" trgRow="3434" color="EX-dark-green" />
    <link srcID="10973" trgID="11425" rel="rRr" directed="false" shadow="false" column="65627" shadowCol="121836" srcRow="3434" trgRow="4183" color="EX-blue-magenta" />
    <link srcID="11222" trgID="10973" rel="rRr" directed="false" shadow="false" column="65628" shadowCol="121837" srcRow="4188" trgRow="3434" color="EX-yellow-green" />
    <link srcID="11624" trgID="10973" rel="rRr" directed="false" shadow="false" column="65629" shadowCol="121838" srcRow="4195" trgRow="3434" color="EX-magenta" />
    <link srcID="11141" trgID="10973" rel="rRr" directed="false" shadow="false" column="65630" shadowCol="121839" srcRow="4211" trgRow="3434" color="EX-green" />
    <link srcID="12488" trgID="10973" rel="rRr" directed="false" shadow="false" column="65631" shadowCol="121840" srcRow="4227" trgRow="3434" color="EX-yellow" />
    <link srcID="13536" trgID="10973" rel="rRr" directed="false" shadow="false" column="65632" shadowCol="121841" srcRow="4260" trgRow="3434" color="EX-purple" />
    <link srcID="11197" trgID="10973" rel="rRr" directed="false" shadow="false" column="65633" shadowCol="121842" srcRow="4267" trgRow="3434" color="EX-dark-purple" />
    <link srcID="11433" trgID="10973" rel="rRr" directed="false" shadow="false" column="65634" shadowCol="121843" srcRow="4271" trgRow="3434" color="EX-dark-red" />
    <link srcID="12168" trgID="10973" rel="rRr" directed="false" shadow="false" column="65635" shadowCol="121844" srcRow="4308" trgRow="3434" color="EX-pale-green" />
    <link srcID="13378" trgID="10973" rel="rRr" directed="false" shadow="false" column="65636" shadowCol="121845" srcRow="4339" trgRow="3434" color="EX-pale-blue" />
    <link srcID="10884" trgID="10973" rel="rRr" directed="false" shadow="false" column="65637" shadowCol="121846" srcRow="4346" trgRow="3434" color="EX-dark-tan" />
    <link srcID="11212" trgID="10973" rel="rRr" directed="false" shadow="false" column="65638" shadowCol="121847" srcRow="4362" trgRow="3434" color="EX-pale-blue-magenta" />
    <link srcID="13921" trgID="10973" rel="rRr" directed="false" shadow="false" column="65639" shadowCol="121848" srcRow="4367" trgRow="3434" color="EX-pale-yellow orange" />
    <link srcID="11097" trgID="10973" rel="rRr" directed="false" shadow="false" column="65640" shadowCol="121849" srcRow="4389" trgRow="3434" color="EX-medium-magenta" />
    <link srcID="13917" trgID="10973" rel="rRr" directed="false" shadow="false" column="65641" shadowCol="121850" srcRow="4394" trgRow="3434" color="EX-pale-red" />
    <link srcID="12062" trgID="10973" rel="rRr" directed="false" shadow="false" column="65642" shadowCol="121851" srcRow="4403" trgRow="3434" color="EX-pale-cyan" />
    <link srcID="11002" trgID="10973" rel="rRr" directed="false" shadow="false" column="65643" shadowCol="121852" srcRow="4416" trgRow="3434" color="EX-pale-yellow-green" />
    <link srcID="10757" trgID="10973" rel="rRr" directed="false" shadow="false" column="65644" shadowCol="121853" srcRow="4420" trgRow="3434" color="EX-pale-purple" />
    <link srcID="13686" trgID="10973" rel="rRr" directed="false" shadow="false" column="65645" shadowCol="121854" srcRow="4421" trgRow="3434" color="EX-pale-magenta" />
    <link srcID="11651" trgID="10973" rel="rRr" directed="false" shadow="false" column="65646" shadowCol="121855" srcRow="4451" trgRow="3434" color="EX-pale-red-orange" />
    <link srcID="13451" trgID="10973" rel="rRr" directed="false" shadow="false" column="65647" shadowCol="121856" srcRow="4456" trgRow="3434" color="EX-blue" />
    <link srcID="11399" trgID="10973" rel="rRr" directed="false" shadow="false" column="65648" shadowCol="121857" srcRow="4464" trgRow="3434" color="EX-orange" />
    <link srcID="12679" trgID="10973" rel="rRr" directed="false" shadow="false" column="65649" shadowCol="121858" srcRow="4469" trgRow="3434" color="EX-dark-cyan" />
    <link srcID="10973" trgID="13258" rel="rRr" directed="false" shadow="false" column="65650" shadowCol="121859" srcRow="3434" trgRow="4492" color="EX-red" />
    <link srcID="11409" trgID="10973" rel="rRr" directed="false" shadow="false" column="65651" shadowCol="121860" srcRow="4495" trgRow="3434" color="EX-dark-orange" />
    <link srcID="12629" trgID="10973" rel="rRr" directed="false" shadow="false" column="65652" shadowCol="121861" srcRow="4518" trgRow="3434" color="EX-dark-gray-purple" />
    <link srcID="13855" trgID="10973" rel="rRr" directed="false" shadow="false" column="65653" shadowCol="121862" srcRow="4527" trgRow="3434" color="EX-cyan" />
    <link srcID="12863" trgID="10973" rel="rRr" directed="false" shadow="false" column="65654" shadowCol="121863" srcRow="4570" trgRow="3434" color="EX-yellow-orange" />
    <link srcID="13474" trgID="10973" rel="rRr" directed="false" shadow="false" column="65655" shadowCol="121864" srcRow="4594" trgRow="3434" color="EX-pure-blue" />
    <link srcID="11119" trgID="10973" rel="rRr" directed="false" shadow="false" column="65656" shadowCol="121865" srcRow="4610" trgRow="3434" color="EX-dark-yellow-green" />
    <link srcID="10973" trgID="12611" rel="rRr" directed="false" shadow="false" column="65657" shadowCol="121866" srcRow="3434" trgRow="4617" color="EX-dark-magenta" />
    <link srcID="12563" trgID="10973" rel="rRr" directed="false" shadow="false" column="65658" shadowCol="121867" srcRow="4636" trgRow="3434" color="EX-dark-green" />
    <link srcID="11590" trgID="10973" rel="rRr" directed="false" shadow="false" column="65659" shadowCol="121868" srcRow="4637" trgRow="3434" color="EX-blue-magenta" />
    <link srcID="12663" trgID="10973" rel="rRr" directed="false" shadow="false" column="65660" shadowCol="121869" srcRow="4673" trgRow="3434" color="EX-yellow-green" />
    <link srcID="11134" trgID="10973" rel="rRr" directed="false" shadow="false" column="65661" shadowCol="121870" srcRow="4689" trgRow="3434" color="EX-magenta" />
    <link srcID="11811" trgID="10973" rel="rRr" directed="false" shadow="false" column="65662" shadowCol="121871" srcRow="4704" trgRow="3434" color="EX-green" />
    <link srcID="13134" trgID="10973" rel="rRr" directed="false" shadow="false" column="65663" shadowCol="121872" srcRow="4714" trgRow="3434" color="EX-yellow" />
    <link srcID="11893" trgID="10973" rel="rRr" directed="false" shadow="false" column="65664" shadowCol="121873" srcRow="4719" trgRow="3434" color="EX-purple" />
    <link srcID="12340" trgID="10973" rel="rRr" directed="false" shadow="false" column="65665" shadowCol="121874" srcRow="4722" trgRow="3434" color="EX-dark-purple" />
    <link srcID="11241" trgID="10973" rel="rRr" directed="false" shadow="false" column="65666" shadowCol="121875" srcRow="4750" trgRow="3434" color="EX-dark-red" />
    <link srcID="10989" trgID="10973" rel="rRr" directed="false" shadow="false" column="65667" shadowCol="121876" srcRow="4775" trgRow="3434" color="EX-pale-green" />
    <link srcID="11295" trgID="10973" rel="rRr" directed="false" shadow="false" column="65668" shadowCol="121877" srcRow="4821" trgRow="3434" color="EX-pale-blue" />
    <link srcID="12805" trgID="10973" rel="rRr" directed="false" shadow="false" column="65669" shadowCol="121878" srcRow="4826" trgRow="3434" color="EX-dark-tan" />
    <link srcID="12554" trgID="10973" rel="rRr" directed="false" shadow="false" column="65670" shadowCol="121879" srcRow="4827" trgRow="3434" color="EX-pale-blue-magenta" />
    <link srcID="10934" trgID="10973" rel="rRr" directed="false" shadow="false" column="65671" shadowCol="121880" srcRow="4858" trgRow="3434" color="EX-pale-yellow orange" />
    <link srcID="13627" trgID="10973" rel="rRr" directed="false" shadow="false" column="65672" shadowCol="121881" srcRow="4860" trgRow="3434" color="EX-medium-magenta" />
    <link srcID="13975" trgID="10973" rel="rRr" directed="false" shadow="false" column="65673" shadowCol="121882" srcRow="4879" trgRow="3434" color="EX-pale-red" />
    <link srcID="12349" trgID="10973" rel="rRr" directed="false" shadow="false" column="65674" shadowCol="121883" srcRow="4890" trgRow="3434" color="EX-pale-cyan" />
    <link srcID="11559" trgID="10973" rel="rRr" directed="false" shadow="false" column="65675" shadowCol="121884" srcRow="4904" trgRow="3434" color="EX-pale-yellow-green" />
    <link srcID="11654" trgID="10973" rel="rRr" directed="false" shadow="false" column="65676" shadowCol="121885" srcRow="4926" trgRow="3434" color="EX-pale-purple" />
    <link srcID="12104" trgID="10973" rel="rRr" directed="false" shadow="false" column="65677" shadowCol="121886" srcRow="4929" trgRow="3434" color="EX-pale-magenta" />
    <link srcID="12904" trgID="10973" rel="rRr" directed="false" shadow="false" column="65678" shadowCol="121887" srcRow="4930" trgRow="3434" color="EX-pale-red-orange" />
    <link srcID="10973" trgID="11207" rel="rRr" directed="false" shadow="false" column="65679" shadowCol="121888" srcRow="3434" trgRow="4956" color="EX-blue" />
    <link srcID="11959" trgID="10973" rel="rRr" directed="false" shadow="false" column="65680" shadowCol="121889" srcRow="4961" trgRow="3434" color="EX-orange" />
    <link srcID="11070" trgID="10973" rel="rRr" directed="false" shadow="false" column="65681" shadowCol="121890" srcRow="4999" trgRow="3434" color="EX-dark-cyan" />
    <link srcID="12937" trgID="10973" rel="rRr" directed="false" shadow="false" column="65682" shadowCol="121891" srcRow="5005" trgRow="3434" color="EX-red" />
    <link srcID="11831" trgID="10973" rel="rRr" directed="false" shadow="false" column="65683" shadowCol="121892" srcRow="5018" trgRow="3434" color="EX-dark-orange" />
    <link srcID="11553" trgID="10973" rel="rRr" directed="false" shadow="false" column="65684" shadowCol="121893" srcRow="5035" trgRow="3434" color="EX-dark-gray-purple" />
    <link srcID="12817" trgID="10973" rel="rRr" directed="false" shadow="false" column="65685" shadowCol="121894" srcRow="5036" trgRow="3434" color="EX-cyan" />
    <link srcID="11872" trgID="10973" rel="rRr" directed="false" shadow="false" column="65686" shadowCol="121895" srcRow="5101" trgRow="3434" color="EX-yellow-orange" />
    <link srcID="13871" trgID="10973" rel="rRr" directed="false" shadow="false" column="65687" shadowCol="121896" srcRow="5104" trgRow="3434" color="EX-pure-blue" />
    <link srcID="11273" trgID="10973" rel="rRr" directed="false" shadow="false" column="65688" shadowCol="121897" srcRow="5136" trgRow="3434" color="EX-dark-yellow-green" />
    <link srcID="14020" trgID="10973" rel="rRr" directed="false" shadow="false" column="65689" shadowCol="121898" srcRow="5162" trgRow="3434" color="EX-dark-magenta" />
    <link srcID="13106" trgID="10973" rel="rRr" directed="false" shadow="false" column="65690" shadowCol="121899" srcRow="5172" trgRow="3434" color="EX-dark-green" />
    <link srcID="11560" trgID="10973" rel="rRr" directed="false" shadow="false" column="65691" shadowCol="121900" srcRow="5175" trgRow="3434" color="EX-blue-magenta" />
    <link srcID="11384" trgID="10973" rel="rRr" directed="false" shadow="false" column="65692" shadowCol="121901" srcRow="5189" trgRow="3434" color="EX-yellow-green" />
    <link srcID="12187" trgID="10973" rel="rRr" directed="false" shadow="false" column="65693" shadowCol="121902" srcRow="5208" trgRow="3434" color="EX-magenta" />
    <link srcID="12447" trgID="10973" rel="rRr" directed="false" shadow="false" column="65694" shadowCol="121903" srcRow="5225" trgRow="3434" color="EX-green" />
    <link srcID="13481" trgID="10973" rel="rRr" directed="false" shadow="false" column="65695" shadowCol="121904" srcRow="5247" trgRow="3434" color="EX-yellow" />
    <link srcID="13906" trgID="10973" rel="rRr" directed="false" shadow="false" column="65696" shadowCol="121905" srcRow="5271" trgRow="3434" color="EX-purple" />
    <link srcID="10973" trgID="13243" rel="rRr" directed="false" shadow="false" column="65697" shadowCol="121906" srcRow="3434" trgRow="5273" color="EX-dark-purple" />
    <link srcID="10973" trgID="10641" rel="rRr" directed="false" shadow="false" column="65698" shadowCol="121907" srcRow="3434" trgRow="5275" color="EX-dark-red" />
    <link srcID="12886" trgID="10973" rel="rRr" directed="false" shadow="false" column="65699" shadowCol="121908" srcRow="5282" trgRow="3434" color="EX-pale-green" />
    <link srcID="11404" trgID="10973" rel="rRr" directed="false" shadow="false" column="65700" shadowCol="121909" srcRow="5285" trgRow="3434" color="EX-pale-blue" />
    <link srcID="12822" trgID="10973" rel="rRr" directed="false" shadow="false" column="65701" shadowCol="121910" srcRow="5286" trgRow="3434" color="EX-dark-tan" />
    <link srcID="11181" trgID="10973" rel="rRr" directed="false" shadow="false" column="65702" shadowCol="121911" srcRow="5304" trgRow="3434" color="EX-pale-blue-magenta" />
    <link srcID="11099" trgID="10973" rel="rRr" directed="false" shadow="false" column="65703" shadowCol="121912" srcRow="5306" trgRow="3434" color="EX-pale-yellow orange" />
    <link srcID="10769" trgID="10973" rel="rRr" directed="false" shadow="false" column="65704" shadowCol="121913" srcRow="5307" trgRow="3434" color="EX-medium-magenta" />
    <link srcID="11145" trgID="10973" rel="rRr" directed="false" shadow="false" column="65705" shadowCol="121914" srcRow="5320" trgRow="3434" color="EX-pale-red" />
    <link srcID="10784" trgID="10973" rel="rRr" directed="false" shadow="false" column="65706" shadowCol="121915" srcRow="5324" trgRow="3434" color="EX-pale-cyan" />
    <link srcID="10845" trgID="10973" rel="rRr" directed="false" shadow="false" column="65707" shadowCol="121916" srcRow="5326" trgRow="3434" color="EX-pale-yellow-green" />
    <link srcID="11150" trgID="10973" rel="rRr" directed="false" shadow="false" column="65708" shadowCol="121917" srcRow="5330" trgRow="3434" color="EX-pale-purple" />
    <link srcID="11186" trgID="10973" rel="rRr" directed="false" shadow="false" column="65709" shadowCol="121918" srcRow="5358" trgRow="3434" color="EX-pale-magenta" />
    <link srcID="11184" trgID="10973" rel="rRr" directed="false" shadow="false" column="65710" shadowCol="121919" srcRow="5372" trgRow="3434" color="EX-pale-red-orange" />
    <link srcID="10797" trgID="10973" rel="rRr" directed="false" shadow="false" column="65711" shadowCol="121920" srcRow="5376" trgRow="3434" color="EX-blue" />
    <link srcID="10973" trgID="11376" rel="rRr" directed="false" shadow="false" column="65712" shadowCol="121921" srcRow="3434" trgRow="5426" color="EX-orange" />
    <link srcID="12809" trgID="10973" rel="rRr" directed="false" shadow="false" column="65713" shadowCol="121922" srcRow="5458" trgRow="3434" color="EX-dark-cyan" />
    <link srcID="11571" trgID="10973" rel="rRr" directed="false" shadow="false" column="65714" shadowCol="121923" srcRow="5475" trgRow="3434" color="EX-red" />
    <link srcID="14011" trgID="10973" rel="rRr" directed="false" shadow="false" column="65715" shadowCol="121924" srcRow="5487" trgRow="3434" color="EX-dark-orange" />
    <link srcID="11576" trgID="10973" rel="rRr" directed="false" shadow="false" column="65716" shadowCol="121925" srcRow="5488" trgRow="3434" color="EX-dark-gray-purple" />
    <link srcID="12319" trgID="10973" rel="rRr" directed="false" shadow="false" column="65717" shadowCol="121926" srcRow="5540" trgRow="3434" color="EX-cyan" />
    <link srcID="12845" trgID="10973" rel="rRr" directed="false" shadow="false" column="65718" shadowCol="121927" srcRow="5579" trgRow="3434" color="EX-yellow-orange" />
    <link srcID="12875" trgID="10973" rel="rRr" directed="false" shadow="false" column="65719" shadowCol="121928" srcRow="5584" trgRow="3434" color="EX-pure-blue" />
    <link srcID="12607" trgID="10973" rel="rRr" directed="false" shadow="false" column="65720" shadowCol="121929" srcRow="5609" trgRow="3434" color="EX-dark-yellow-green" />
    <link srcID="12628" trgID="10973" rel="rRr" directed="false" shadow="false" column="65721" shadowCol="121930" srcRow="5610" trgRow="3434" color="EX-dark-magenta" />
    <link srcID="11543" trgID="10973" rel="rRr" directed="false" shadow="false" column="65722" shadowCol="121931" srcRow="5650" trgRow="3434" color="EX-dark-green" />
    <link srcID="12012" trgID="10973" rel="rRr" directed="false" shadow="false" column="65723" shadowCol="121932" srcRow="5654" trgRow="3434" color="EX-blue-magenta" />
    <link srcID="13769" trgID="10973" rel="rRr" directed="false" shadow="false" column="65724" shadowCol="121933" srcRow="5683" trgRow="3434" color="EX-yellow-green" />
    <link srcID="12258" trgID="10973" rel="rRr" directed="false" shadow="false" column="65725" shadowCol="121934" srcRow="5699" trgRow="3434" color="EX-magenta" />
    <link srcID="11229" trgID="10973" rel="rRr" directed="false" shadow="false" column="65726" shadowCol="121935" srcRow="5703" trgRow="3434" color="EX-green" />
    <link srcID="11804" trgID="10973" rel="rRr" directed="false" shadow="false" column="65727" shadowCol="121936" srcRow="5707" trgRow="3434" color="EX-yellow" />
    <link srcID="13534" trgID="10973" rel="rRr" directed="false" shadow="false" column="65728" shadowCol="121937" srcRow="5745" trgRow="3434" color="EX-purple" />
    <link srcID="10949" trgID="10973" rel="rRr" directed="false" shadow="false" column="65729" shadowCol="121938" srcRow="5758" trgRow="3434" color="EX-dark-purple" />
    <link srcID="11008" trgID="10973" rel="rRr" directed="false" shadow="false" column="65730" shadowCol="121939" srcRow="5784" trgRow="3434" color="EX-dark-red" />
    <link srcID="13645" trgID="10973" rel="rRr" directed="false" shadow="false" column="65731" shadowCol="121940" srcRow="5798" trgRow="3434" color="EX-pale-green" />
    <link srcID="11602" trgID="10973" rel="rRr" directed="false" shadow="false" column="65732" shadowCol="121941" srcRow="5812" trgRow="3434" color="EX-pale-blue" />
    <link srcID="12013" trgID="10973" rel="rRr" directed="false" shadow="false" column="65733" shadowCol="121942" srcRow="5820" trgRow="3434" color="EX-dark-tan" />
    <link srcID="12569" trgID="10973" rel="rRr" directed="false" shadow="false" column="65734" shadowCol="121943" srcRow="5828" trgRow="3434" color="EX-pale-blue-magenta" />
    <link srcID="11346" trgID="12165" rel="rRr" directed="false" shadow="true" shadowCol="121944" srcRow="3435" trgRow="2429" color="EX-pale-yellow orange" />
    <link srcID="13821" trgID="11346" rel="rRr" directed="false" shadow="true" shadowCol="121945" srcRow="2444" trgRow="3435" color="EX-medium-magenta" />
    <link srcID="12758" trgID="11346" rel="rRr" directed="false" shadow="true" shadowCol="121946" srcRow="2445" trgRow="3435" color="EX-pale-red" />
    <link srcID="11346" trgID="13646" rel="rRr" directed="false" shadow="true" shadowCol="121947" srcRow="3435" trgRow="2461" color="EX-pale-cyan" />
    <link srcID="11346" trgID="11585" rel="rRr" directed="false" shadow="true" shadowCol="121948" srcRow="3435" trgRow="2463" color="EX-pale-yellow-green" />
    <link srcID="11649" trgID="11346" rel="rRr" directed="false" shadow="true" shadowCol="121949" srcRow="2468" trgRow="3435" color="EX-pale-purple" />
    <link srcID="11346" trgID="11732" rel="rRr" directed="false" shadow="true" shadowCol="121950" srcRow="3435" trgRow="2479" color="EX-pale-magenta" />
    <link srcID="11346" trgID="12176" rel="rRr" directed="false" shadow="true" shadowCol="121951" srcRow="3435" trgRow="2483" color="EX-pale-red-orange" />
    <link srcID="11346" trgID="13212" rel="rRr" directed="false" shadow="true" shadowCol="121952" srcRow="3435" trgRow="2487" color="EX-blue" />
    <link srcID="12401" trgID="11346" rel="rRr" directed="false" shadow="true" shadowCol="121953" srcRow="2631" trgRow="3435" color="EX-orange" />
    <link srcID="11346" trgID="11724" rel="rRr" directed="false" shadow="true" shadowCol="121954" srcRow="3435" trgRow="2653" color="EX-dark-cyan" />
    <link srcID="11346" trgID="11753" rel="rRr" directed="false" shadow="true" shadowCol="121955" srcRow="3435" trgRow="2655" color="EX-red" />
    <link srcID="11346" trgID="10683" rel="rRr" directed="false" shadow="true" shadowCol="121956" srcRow="3435" trgRow="3320" color="EX-dark-orange" />
    <link srcID="11810" trgID="11346" rel="rRr" directed="false" shadow="true" shadowCol="121957" srcRow="3323" trgRow="3435" color="EX-dark-gray-purple" />
    <link srcID="11346" trgID="13840" rel="rRr" directed="false" shadow="true" shadowCol="121958" srcRow="3435" trgRow="3353" color="EX-cyan" />
    <link srcID="11346" trgID="10647" rel="rRr" directed="false" shadow="true" shadowCol="121959" srcRow="3435" trgRow="3407" color="EX-yellow-orange" />
    <link srcID="12784" trgID="11346" rel="rRr" directed="false" shadow="true" shadowCol="121960" srcRow="3408" trgRow="3435" color="EX-pure-blue" />
    <link srcID="11346" trgID="12777" rel="rRr" directed="false" shadow="true" shadowCol="121961" srcRow="3435" trgRow="3433" color="EX-dark-yellow-green" />
    <link srcID="11346" trgID="11990" rel="rRr" directed="false" shadow="false" column="65735" shadowCol="121962" srcRow="3435" trgRow="3463" color="EX-dark-magenta" />
    <link srcID="11346" trgID="13436" rel="rRr" directed="false" shadow="false" column="65736" shadowCol="121963" srcRow="3435" trgRow="3468" color="EX-dark-green" />
    <link srcID="12819" trgID="11346" rel="rRr" directed="false" shadow="false" column="65737" shadowCol="121964" srcRow="3469" trgRow="3435" color="EX-blue-magenta" />
    <link srcID="11346" trgID="12940" rel="rRr" directed="false" shadow="false" column="65738" shadowCol="121965" srcRow="3435" trgRow="3515" color="EX-yellow-green" />
    <link srcID="11636" trgID="11346" rel="rRr" directed="false" shadow="false" column="65739" shadowCol="121966" srcRow="3553" trgRow="3435" color="EX-magenta" />
    <link srcID="10959" trgID="11346" rel="rRr" directed="false" shadow="false" column="65740" shadowCol="121967" srcRow="3567" trgRow="3435" color="EX-green" />
    <link srcID="11346" trgID="13161" rel="rRr" directed="false" shadow="false" column="65741" shadowCol="121968" srcRow="3435" trgRow="3578" color="EX-yellow" />
    <link srcID="11800" trgID="11346" rel="rRr" directed="false" shadow="false" column="65742" shadowCol="121969" srcRow="3631" trgRow="3435" color="EX-purple" />
    <link srcID="11346" trgID="11053" rel="rRr" directed="false" shadow="false" column="65743" shadowCol="121970" srcRow="3435" trgRow="3637" color="EX-dark-purple" />
    <link srcID="11894" trgID="11346" rel="rRr" directed="false" shadow="false" column="65744" shadowCol="121971" srcRow="3654" trgRow="3435" color="EX-dark-red" />
    <link srcID="11346" trgID="11422" rel="rRr" directed="false" shadow="false" column="65745" shadowCol="121972" srcRow="3435" trgRow="3672" color="EX-pale-green" />
    <link srcID="11346" trgID="12413" rel="rRr" directed="false" shadow="false" column="65746" shadowCol="121973" srcRow="3435" trgRow="3673" color="EX-pale-blue" />
    <link srcID="11346" trgID="11898" rel="rRr" directed="false" shadow="false" column="65747" shadowCol="121974" srcRow="3435" trgRow="3688" color="EX-dark-tan" />
    <link srcID="11449" trgID="11346" rel="rRr" directed="false" shadow="false" column="65748" shadowCol="121975" srcRow="3689" trgRow="3435" color="EX-pale-blue-magenta" />
    <link srcID="11346" trgID="13922" rel="rRr" directed="false" shadow="false" column="65749" shadowCol="121976" srcRow="3435" trgRow="3691" color="EX-pale-yellow orange" />
    <link srcID="13695" trgID="11346" rel="rRr" directed="false" shadow="false" column="65750" shadowCol="121977" srcRow="3694" trgRow="3435" color="EX-medium-magenta" />
    <link srcID="11346" trgID="13599" rel="rRr" directed="false" shadow="false" column="65751" shadowCol="121978" srcRow="3435" trgRow="3697" color="EX-pale-red" />
    <link srcID="11018" trgID="11346" rel="rRr" directed="false" shadow="false" column="65752" shadowCol="121979" srcRow="3711" trgRow="3435" color="EX-pale-cyan" />
    <link srcID="11346" trgID="11823" rel="rRr" directed="false" shadow="false" column="65753" shadowCol="121980" srcRow="3435" trgRow="3751" color="EX-pale-yellow-green" />
    <link srcID="11346" trgID="10966" rel="rRr" directed="false" shadow="false" column="65754" shadowCol="121981" srcRow="3435" trgRow="3774" color="EX-pale-purple" />
    <link srcID="11346" trgID="12622" rel="rRr" directed="false" shadow="false" column="65755" shadowCol="121982" srcRow="3435" trgRow="3786" color="EX-pale-magenta" />
    <link srcID="10740" trgID="11346" rel="rRr" directed="false" shadow="false" column="65756" shadowCol="121983" srcRow="3790" trgRow="3435" color="EX-pale-red-orange" />
    <link srcID="10996" trgID="11346" rel="rRr" directed="false" shadow="false" column="65757" shadowCol="121984" srcRow="3798" trgRow="3435" color="EX-blue" />
    <link srcID="11346" trgID="11361" rel="rRr" directed="false" shadow="false" column="65758" shadowCol="121985" srcRow="3435" trgRow="3805" color="EX-orange" />
    <link srcID="11986" trgID="11346" rel="rRr" directed="false" shadow="false" column="65759" shadowCol="121986" srcRow="3806" trgRow="3435" color="EX-dark-cyan" />
    <link srcID="13564" trgID="11346" rel="rRr" directed="false" shadow="false" column="65760" shadowCol="121987" srcRow="3808" trgRow="3435" color="EX-red" />
    <link srcID="11346" trgID="12215" rel="rRr" directed="false" shadow="false" column="65761" shadowCol="121988" srcRow="3435" trgRow="3813" color="EX-dark-orange" />
    <link srcID="11346" trgID="13598" rel="rRr" directed="false" shadow="false" column="65762" shadowCol="121989" srcRow="3435" trgRow="3818" color="EX-dark-gray-purple" />
    <link srcID="11346" trgID="13932" rel="rRr" directed="false" shadow="false" column="65763" shadowCol="121990" srcRow="3435" trgRow="3851" color="EX-cyan" />
    <link srcID="11346" trgID="11839" rel="rRr" directed="false" shadow="false" column="65764" shadowCol="121991" srcRow="3435" trgRow="3853" color="EX-yellow-orange" />
    <link srcID="11346" trgID="11850" rel="rRr" directed="false" shadow="false" column="65765" shadowCol="121992" srcRow="3435" trgRow="3911" color="EX-pure-blue" />
    <link srcID="11248" trgID="11346" rel="rRr" directed="false" shadow="false" column="65766" shadowCol="121993" srcRow="3933" trgRow="3435" color="EX-dark-yellow-green" />
    <link srcID="11346" trgID="11038" rel="rRr" directed="false" shadow="false" column="65767" shadowCol="121994" srcRow="3435" trgRow="3938" color="EX-dark-magenta" />
    <link srcID="13147" trgID="11346" rel="rRr" directed="false" shadow="false" column="65768" shadowCol="121995" srcRow="3974" trgRow="3435" color="EX-dark-green" />
    <link srcID="10942" trgID="11346" rel="rRr" directed="false" shadow="false" column="65769" shadowCol="121996" srcRow="3981" trgRow="3435" color="EX-blue-magenta" />
    <link srcID="11346" trgID="12958" rel="rRr" directed="false" shadow="false" column="65770" shadowCol="121997" srcRow="3435" trgRow="4012" color="EX-yellow-green" />
    <link srcID="11346" trgID="11869" rel="rRr" directed="false" shadow="false" column="65771" shadowCol="121998" srcRow="3435" trgRow="4047" color="EX-magenta" />
    <link srcID="11542" trgID="11346" rel="rRr" directed="false" shadow="false" column="65772" shadowCol="121999" srcRow="4050" trgRow="3435" color="EX-green" />
    <link srcID="11346" trgID="10822" rel="rRr" directed="false" shadow="false" column="65773" shadowCol="122000" srcRow="3435" trgRow="4073" color="EX-yellow" />
    <link srcID="12785" trgID="11346" rel="rRr" directed="false" shadow="false" column="65774" shadowCol="122001" srcRow="4173" trgRow="3435" color="EX-purple" />
    <link srcID="13164" trgID="11346" rel="rRr" directed="false" shadow="false" column="65775" shadowCol="122002" srcRow="4178" trgRow="3435" color="EX-dark-purple" />
    <link srcID="11346" trgID="11425" rel="rRr" directed="false" shadow="false" column="65776" shadowCol="122003" srcRow="3435" trgRow="4183" color="EX-dark-red" />
    <link srcID="11346" trgID="11888" rel="rRr" directed="false" shadow="false" column="65777" shadowCol="122004" srcRow="3435" trgRow="4200" color="EX-pale-green" />
    <link srcID="11141" trgID="11346" rel="rRr" directed="false" shadow="false" column="65778" shadowCol="122005" srcRow="4211" trgRow="3435" color="EX-pale-blue" />
    <link srcID="11346" trgID="11433" rel="rRr" directed="false" shadow="false" column="65779" shadowCol="122006" srcRow="3435" trgRow="4271" color="EX-dark-tan" />
    <link srcID="11346" trgID="11212" rel="rRr" directed="false" shadow="false" column="65780" shadowCol="122007" srcRow="3435" trgRow="4362" color="EX-pale-blue-magenta" />
    <link srcID="11097" trgID="11346" rel="rRr" directed="false" shadow="false" column="65781" shadowCol="122008" srcRow="4389" trgRow="3435" color="EX-pale-yellow orange" />
    <link srcID="11346" trgID="11002" rel="rRr" directed="false" shadow="false" column="65782" shadowCol="122009" srcRow="3435" trgRow="4416" color="EX-medium-magenta" />
    <link srcID="10757" trgID="11346" rel="rRr" directed="false" shadow="false" column="65783" shadowCol="122010" srcRow="4420" trgRow="3435" color="EX-pale-red" />
    <link srcID="11346" trgID="13451" rel="rRr" directed="false" shadow="false" column="65784" shadowCol="122011" srcRow="3435" trgRow="4456" color="EX-pale-cyan" />
    <link srcID="11346" trgID="11399" rel="rRr" directed="false" shadow="false" column="65785" shadowCol="122012" srcRow="3435" trgRow="4464" color="EX-pale-yellow-green" />
    <link srcID="12629" trgID="11346" rel="rRr" directed="false" shadow="false" column="65786" shadowCol="122013" srcRow="4518" trgRow="3435" color="EX-pale-purple" />
    <link srcID="11346" trgID="13855" rel="rRr" directed="false" shadow="false" column="65787" shadowCol="122014" srcRow="3435" trgRow="4527" color="EX-pale-magenta" />
    <link srcID="11346" trgID="12863" rel="rRr" directed="false" shadow="false" column="65788" shadowCol="122015" srcRow="3435" trgRow="4570" color="EX-pale-red-orange" />
    <link srcID="11346" trgID="11119" rel="rRr" directed="false" shadow="false" column="65789" shadowCol="122016" srcRow="3435" trgRow="4610" color="EX-blue" />
    <link srcID="11346" trgID="12563" rel="rRr" directed="false" shadow="false" column="65790" shadowCol="122017" srcRow="3435" trgRow="4636" color="EX-orange" />
    <link srcID="13344" trgID="11346" rel="rRr" directed="false" shadow="false" column="65791" shadowCol="122018" srcRow="4703" trgRow="3435" color="EX-dark-cyan" />
    <link srcID="11346" trgID="13227" rel="rRr" directed="false" shadow="false" column="65792" shadowCol="122019" srcRow="3435" trgRow="4705" color="EX-red" />
    <link srcID="11346" trgID="13134" rel="rRr" directed="false" shadow="false" column="65793" shadowCol="122020" srcRow="3435" trgRow="4714" color="EX-dark-orange" />
    <link srcID="12340" trgID="11346" rel="rRr" directed="false" shadow="false" column="65794" shadowCol="122021" srcRow="4722" trgRow="3435" color="EX-dark-gray-purple" />
    <link srcID="10619" trgID="11346" rel="rRr" directed="false" shadow="false" column="65795" shadowCol="122022" srcRow="4789" trgRow="3435" color="EX-cyan" />
    <link srcID="13804" trgID="11346" rel="rRr" directed="false" shadow="false" column="65796" shadowCol="122023" srcRow="4800" trgRow="3435" color="EX-yellow-orange" />
    <link srcID="13656" trgID="11346" rel="rRr" directed="false" shadow="false" column="65797" shadowCol="122024" srcRow="4853" trgRow="3435" color="EX-pure-blue" />
    <link srcID="11346" trgID="13627" rel="rRr" directed="false" shadow="false" column="65798" shadowCol="122025" srcRow="3435" trgRow="4860" color="EX-dark-yellow-green" />
    <link srcID="11346" trgID="12349" rel="rRr" directed="false" shadow="false" column="65799" shadowCol="122026" srcRow="3435" trgRow="4890" color="EX-dark-magenta" />
    <link srcID="11346" trgID="11559" rel="rRr" directed="false" shadow="false" column="65800" shadowCol="122027" srcRow="3435" trgRow="4904" color="EX-dark-green" />
    <link srcID="12104" trgID="11346" rel="rRr" directed="false" shadow="false" column="65801" shadowCol="122028" srcRow="4929" trgRow="3435" color="EX-blue-magenta" />
    <link srcID="11346" trgID="12904" rel="rRr" directed="false" shadow="false" column="65802" shadowCol="122029" srcRow="3435" trgRow="4930" color="EX-yellow-green" />
    <link srcID="11346" trgID="11207" rel="rRr" directed="false" shadow="false" column="65803" shadowCol="122030" srcRow="3435" trgRow="4956" color="EX-magenta" />
    <link srcID="11959" trgID="11346" rel="rRr" directed="false" shadow="false" column="65804" shadowCol="122031" srcRow="4961" trgRow="3435" color="EX-green" />
    <link srcID="11346" trgID="11831" rel="rRr" directed="false" shadow="false" column="65805" shadowCol="122032" srcRow="3435" trgRow="5018" color="EX-yellow" />
    <link srcID="11346" trgID="11553" rel="rRr" directed="false" shadow="false" column="65806" shadowCol="122033" srcRow="3435" trgRow="5035" color="EX-purple" />
    <link srcID="11872" trgID="11346" rel="rRr" directed="false" shadow="false" column="65807" shadowCol="122034" srcRow="5101" trgRow="3435" color="EX-dark-purple" />
    <link srcID="11346" trgID="13871" rel="rRr" directed="false" shadow="false" column="65808" shadowCol="122035" srcRow="3435" trgRow="5104" color="EX-dark-red" />
    <link srcID="11346" trgID="14020" rel="rRr" directed="false" shadow="false" column="65809" shadowCol="122036" srcRow="3435" trgRow="5162" color="EX-pale-green" />
    <link srcID="11346" trgID="11560" rel="rRr" directed="false" shadow="false" column="65810" shadowCol="122037" srcRow="3435" trgRow="5175" color="EX-pale-blue" />
    <link srcID="11346" trgID="12187" rel="rRr" directed="false" shadow="false" column="65811" shadowCol="122038" srcRow="3435" trgRow="5208" color="EX-dark-tan" />
    <link srcID="12447" trgID="11346" rel="rRr" directed="false" shadow="false" column="65812" shadowCol="122039" srcRow="5225" trgRow="3435" color="EX-pale-blue-magenta" />
    <link srcID="13481" trgID="11346" rel="rRr" directed="false" shadow="false" column="65813" shadowCol="122040" srcRow="5247" trgRow="3435" color="EX-pale-yellow orange" />
    <link srcID="13906" trgID="11346" rel="rRr" directed="false" shadow="false" column="65814" shadowCol="122041" srcRow="5271" trgRow="3435" color="EX-medium-magenta" />
    <link srcID="11346" trgID="10641" rel="rRr" directed="false" shadow="false" column="65815" shadowCol="122042" srcRow="3435" trgRow="5275" color="EX-pale-red" />
    <link srcID="12822" trgID="11346" rel="rRr" directed="false" shadow="false" column="65816" shadowCol="122043" srcRow="5286" trgRow="3435" color="EX-pale-cyan" />
    <link srcID="11346" trgID="11181" rel="rRr" directed="false" shadow="false" column="65817" shadowCol="122044" srcRow="3435" trgRow="5304" color="EX-pale-yellow-green" />
    <link srcID="11346" trgID="11099" rel="rRr" directed="false" shadow="false" column="65818" shadowCol="122045" srcRow="3435" trgRow="5306" color="EX-pale-purple" />
    <link srcID="11346" trgID="10769" rel="rRr" directed="false" shadow="false" column="65819" shadowCol="122046" srcRow="3435" trgRow="5307" color="EX-pale-magenta" />
    <link srcID="10834" trgID="11346" rel="rRr" directed="false" shadow="false" column="65820" shadowCol="122047" srcRow="5317" trgRow="3435" color="EX-pale-red-orange" />
    <link srcID="11346" trgID="10784" rel="rRr" directed="false" shadow="false" column="65821" shadowCol="122048" srcRow="3435" trgRow="5324" color="EX-blue" />
    <link srcID="11346" trgID="10845" rel="rRr" directed="false" shadow="false" column="65822" shadowCol="122049" srcRow="3435" trgRow="5326" color="EX-orange" />
    <link srcID="11346" trgID="11150" rel="rRr" directed="false" shadow="false" column="65823" shadowCol="122050" srcRow="3435" trgRow="5330" color="EX-dark-cyan" />
    <link srcID="11346" trgID="11186" rel="rRr" directed="false" shadow="false" column="65824" shadowCol="122051" srcRow="3435" trgRow="5358" color="EX-red" />
    <link srcID="11346" trgID="11184" rel="rRr" directed="false" shadow="false" column="65825" shadowCol="122052" srcRow="3435" trgRow="5372" color="EX-dark-orange" />
    <link srcID="11346" trgID="10797" rel="rRr" directed="false" shadow="false" column="65826" shadowCol="122053" srcRow="3435" trgRow="5376" color="EX-dark-gray-purple" />
    <link srcID="11346" trgID="11571" rel="rRr" directed="false" shadow="false" column="65827" shadowCol="122054" srcRow="3435" trgRow="5475" color="EX-cyan" />
    <link srcID="11346" trgID="14011" rel="rRr" directed="false" shadow="false" column="65828" shadowCol="122055" srcRow="3435" trgRow="5487" color="EX-yellow-orange" />
    <link srcID="11346" trgID="11576" rel="rRr" directed="false" shadow="false" column="65829" shadowCol="122056" srcRow="3435" trgRow="5488" color="EX-pure-blue" />
    <link srcID="12319" trgID="11346" rel="rRr" directed="false" shadow="false" column="65830" shadowCol="122057" srcRow="5540" trgRow="3435" color="EX-dark-yellow-green" />
    <link srcID="11543" trgID="11346" rel="rRr" directed="false" shadow="false" column="65831" shadowCol="122058" srcRow="5650" trgRow="3435" color="EX-dark-magenta" />
    <link srcID="12012" trgID="11346" rel="rRr" directed="false" shadow="false" column="65832" shadowCol="122059" srcRow="5654" trgRow="3435" color="EX-dark-green" />
    <link srcID="11229" trgID="11346" rel="rRr" directed="false" shadow="false" column="65833" shadowCol="122060" srcRow="5703" trgRow="3435" color="EX-blue-magenta" />
    <link srcID="11346" trgID="11804" rel="rRr" directed="false" shadow="false" column="65834" shadowCol="122061" srcRow="3435" trgRow="5707" color="EX-yellow-green" />
    <link srcID="11346" trgID="13534" rel="rRr" directed="false" shadow="false" column="65835" shadowCol="122062" srcRow="3435" trgRow="5745" color="EX-magenta" />
    <link srcID="11346" trgID="10949" rel="rRr" directed="false" shadow="false" column="65836" shadowCol="122063" srcRow="3435" trgRow="5758" color="EX-green" />
    <link srcID="11346" trgID="13645" rel="rRr" directed="false" shadow="false" column="65837" shadowCol="122064" srcRow="3435" trgRow="5798" color="EX-yellow" />
    <link srcID="11019" trgID="12903" rel="rRr" directed="false" shadow="true" shadowCol="122065" srcRow="3436" trgRow="2428" color="EX-purple" />
    <link srcID="11019" trgID="11535" rel="rRr" directed="false" shadow="true" shadowCol="122066" srcRow="3436" trgRow="2449" color="EX-dark-purple" />
    <link srcID="11019" trgID="11585" rel="rRr" directed="false" shadow="true" shadowCol="122067" srcRow="3436" trgRow="2463" color="EX-dark-red" />
    <link srcID="11019" trgID="11649" rel="rRr" directed="false" shadow="true" shadowCol="122068" srcRow="3436" trgRow="2468" color="EX-pale-green" />
    <link srcID="11019" trgID="11533" rel="rRr" directed="false" shadow="true" shadowCol="122069" srcRow="3436" trgRow="2495" color="EX-pale-blue" />
    <link srcID="11019" trgID="11578" rel="rRr" directed="false" shadow="true" shadowCol="122070" srcRow="3436" trgRow="2569" color="EX-dark-tan" />
    <link srcID="11019" trgID="11539" rel="rRr" directed="false" shadow="true" shadowCol="122071" srcRow="3436" trgRow="2609" color="EX-pale-blue-magenta" />
    <link srcID="11019" trgID="12033" rel="rRr" directed="false" shadow="true" shadowCol="122072" srcRow="3436" trgRow="2640" color="EX-pale-yellow orange" />
    <link srcID="11019" trgID="11583" rel="rRr" directed="false" shadow="true" shadowCol="122073" srcRow="3436" trgRow="2699" color="EX-medium-magenta" />
    <link srcID="11019" trgID="11546" rel="rRr" directed="false" shadow="true" shadowCol="122074" srcRow="3436" trgRow="2766" color="EX-pale-red" />
    <link srcID="11019" trgID="11569" rel="rRr" directed="false" shadow="true" shadowCol="122075" srcRow="3436" trgRow="2769" color="EX-pale-cyan" />
    <link srcID="11019" trgID="11591" rel="rRr" directed="false" shadow="true" shadowCol="122076" srcRow="3436" trgRow="2806" color="EX-pale-yellow-green" />
    <link srcID="11019" trgID="11594" rel="rRr" directed="false" shadow="true" shadowCol="122077" srcRow="3436" trgRow="2825" color="EX-pale-purple" />
    <link srcID="11019" trgID="10709" rel="rRr" directed="false" shadow="true" shadowCol="122078" srcRow="3436" trgRow="3318" color="EX-pale-magenta" />
    <link srcID="11019" trgID="10683" rel="rRr" directed="false" shadow="true" shadowCol="122079" srcRow="3436" trgRow="3320" color="EX-pale-red-orange" />
    <link srcID="11019" trgID="10963" rel="rRr" directed="false" shadow="true" shadowCol="122080" srcRow="3436" trgRow="3321" color="EX-blue" />
    <link srcID="11019" trgID="10976" rel="rRr" directed="false" shadow="true" shadowCol="122081" srcRow="3436" trgRow="3337" color="EX-orange" />
    <link srcID="11019" trgID="13324" rel="rRr" directed="false" shadow="true" shadowCol="122082" srcRow="3436" trgRow="3387" color="EX-dark-cyan" />
    <link srcID="11019" trgID="10670" rel="rRr" directed="false" shadow="true" shadowCol="122083" srcRow="3436" trgRow="3389" color="EX-red" />
    <link srcID="11019" trgID="10973" rel="rRr" directed="false" shadow="true" shadowCol="122084" srcRow="3436" trgRow="3434" color="EX-dark-orange" />
    <link srcID="11019" trgID="12698" rel="rRr" directed="false" shadow="false" column="65838" shadowCol="122085" srcRow="3436" trgRow="3437" color="EX-dark-gray-purple" />
    <link srcID="11019" trgID="11016" rel="rRr" directed="false" shadow="false" column="65839" shadowCol="122086" srcRow="3436" trgRow="3456" color="EX-cyan" />
    <link srcID="11019" trgID="12022" rel="rRr" directed="false" shadow="false" column="65840" shadowCol="122087" srcRow="3436" trgRow="3499" color="EX-yellow-orange" />
    <link srcID="11019" trgID="11371" rel="rRr" directed="false" shadow="false" column="65841" shadowCol="122088" srcRow="3436" trgRow="3506" color="EX-pure-blue" />
    <link srcID="11019" trgID="11534" rel="rRr" directed="false" shadow="false" column="65842" shadowCol="122089" srcRow="3436" trgRow="3512" color="EX-dark-yellow-green" />
    <link srcID="11019" trgID="13205" rel="rRr" directed="false" shadow="false" column="65843" shadowCol="122090" srcRow="3436" trgRow="3538" color="EX-dark-magenta" />
    <link srcID="11019" trgID="13176" rel="rRr" directed="false" shadow="false" column="65844" shadowCol="122091" srcRow="3436" trgRow="3573" color="EX-dark-green" />
    <link srcID="11019" trgID="11700" rel="rRr" directed="false" shadow="false" column="65845" shadowCol="122092" srcRow="3436" trgRow="3665" color="EX-blue-magenta" />
    <link srcID="11019" trgID="11422" rel="rRr" directed="false" shadow="false" column="65846" shadowCol="122093" srcRow="3436" trgRow="3672" color="EX-yellow-green" />
    <link srcID="11018" trgID="11019" rel="rRr" directed="false" shadow="false" column="65847" shadowCol="122094" srcRow="3711" trgRow="3436" color="EX-magenta" />
    <link srcID="11019" trgID="11171" rel="rRr" directed="false" shadow="false" column="65848" shadowCol="122095" srcRow="3436" trgRow="3737" color="EX-green" />
    <link srcID="11019" trgID="11163" rel="rRr" directed="false" shadow="false" column="65849" shadowCol="122096" srcRow="3436" trgRow="3741" color="EX-yellow" />
    <link srcID="11019" trgID="12122" rel="rRr" directed="false" shadow="false" column="65850" shadowCol="122097" srcRow="3436" trgRow="3758" color="EX-purple" />
    <link srcID="11019" trgID="10809" rel="rRr" directed="false" shadow="false" column="65851" shadowCol="122098" srcRow="3436" trgRow="3792" color="EX-dark-purple" />
    <link srcID="11019" trgID="11361" rel="rRr" directed="false" shadow="false" column="65852" shadowCol="122099" srcRow="3436" trgRow="3805" color="EX-dark-red" />
    <link srcID="11019" trgID="13932" rel="rRr" directed="false" shadow="false" column="65853" shadowCol="122100" srcRow="3436" trgRow="3851" color="EX-pale-green" />
    <link srcID="11019" trgID="13203" rel="rRr" directed="false" shadow="false" column="65854" shadowCol="122101" srcRow="3436" trgRow="3871" color="EX-pale-blue" />
    <link srcID="11019" trgID="12674" rel="rRr" directed="false" shadow="false" column="65855" shadowCol="122102" srcRow="3436" trgRow="3899" color="EX-dark-tan" />
    <link srcID="11019" trgID="11611" rel="rRr" directed="false" shadow="false" column="65856" shadowCol="122103" srcRow="3436" trgRow="3903" color="EX-pale-blue-magenta" />
    <link srcID="11019" trgID="12682" rel="rRr" directed="false" shadow="false" column="65857" shadowCol="122104" srcRow="3436" trgRow="3918" color="EX-pale-yellow orange" />
    <link srcID="11019" trgID="13216" rel="rRr" directed="false" shadow="false" column="65858" shadowCol="122105" srcRow="3436" trgRow="3921" color="EX-medium-magenta" />
    <link srcID="11019" trgID="11038" rel="rRr" directed="false" shadow="false" column="65859" shadowCol="122106" srcRow="3436" trgRow="3938" color="EX-pale-red" />
    <link srcID="11019" trgID="13800" rel="rRr" directed="false" shadow="false" column="65860" shadowCol="122107" srcRow="3436" trgRow="3980" color="EX-pale-cyan" />
    <link srcID="11019" trgID="12958" rel="rRr" directed="false" shadow="false" column="65861" shadowCol="122108" srcRow="3436" trgRow="4012" color="EX-pale-yellow-green" />
    <link srcID="11019" trgID="10798" rel="rRr" directed="false" shadow="false" column="65862" shadowCol="122109" srcRow="3436" trgRow="4044" color="EX-pale-purple" />
    <link srcID="11019" trgID="11542" rel="rRr" directed="false" shadow="false" column="65863" shadowCol="122110" srcRow="3436" trgRow="4050" color="EX-pale-magenta" />
    <link srcID="11019" trgID="10937" rel="rRr" directed="false" shadow="false" column="65864" shadowCol="122111" srcRow="3436" trgRow="4068" color="EX-pale-red-orange" />
    <link srcID="11019" trgID="10822" rel="rRr" directed="false" shadow="false" column="65865" shadowCol="122112" srcRow="3436" trgRow="4073" color="EX-blue" />
    <link srcID="11019" trgID="12785" rel="rRr" directed="false" shadow="false" column="65866" shadowCol="122113" srcRow="3436" trgRow="4173" color="EX-orange" />
    <link srcID="11019" trgID="11141" rel="rRr" directed="false" shadow="false" column="65867" shadowCol="122114" srcRow="3436" trgRow="4211" color="EX-dark-cyan" />
    <link srcID="11019" trgID="10806" rel="rRr" directed="false" shadow="false" column="65868" shadowCol="122115" srcRow="3436" trgRow="4223" color="EX-red" />
    <link srcID="11019" trgID="11433" rel="rRr" directed="false" shadow="false" column="65869" shadowCol="122116" srcRow="3436" trgRow="4271" color="EX-dark-orange" />
    <link srcID="11019" trgID="10768" rel="rRr" directed="false" shadow="false" column="65870" shadowCol="122117" srcRow="3436" trgRow="4388" color="EX-dark-gray-purple" />
    <link srcID="11019" trgID="11002" rel="rRr" directed="false" shadow="false" column="65871" shadowCol="122118" srcRow="3436" trgRow="4416" color="EX-cyan" />
    <link srcID="11019" trgID="12522" rel="rRr" directed="false" shadow="false" column="65872" shadowCol="122119" srcRow="3436" trgRow="4442" color="EX-yellow-orange" />
    <link srcID="11019" trgID="11548" rel="rRr" directed="false" shadow="false" column="65873" shadowCol="122120" srcRow="3436" trgRow="4447" color="EX-pure-blue" />
    <link srcID="11019" trgID="13585" rel="rRr" directed="false" shadow="false" column="65874" shadowCol="122121" srcRow="3436" trgRow="4501" color="EX-dark-yellow-green" />
    <link srcID="11019" trgID="11612" rel="rRr" directed="false" shadow="false" column="65875" shadowCol="122122" srcRow="3436" trgRow="4506" color="EX-dark-magenta" />
    <link srcID="11019" trgID="11587" rel="rRr" directed="false" shadow="false" column="65876" shadowCol="122123" srcRow="3436" trgRow="4528" color="EX-dark-green" />
    <link srcID="11019" trgID="12273" rel="rRr" directed="false" shadow="false" column="65877" shadowCol="122124" srcRow="3436" trgRow="4561" color="EX-blue-magenta" />
    <link srcID="11019" trgID="10745" rel="rRr" directed="false" shadow="false" column="65878" shadowCol="122125" srcRow="3436" trgRow="4569" color="EX-yellow-green" />
    <link srcID="11019" trgID="11809" rel="rRr" directed="false" shadow="false" column="65879" shadowCol="122126" srcRow="3436" trgRow="4584" color="EX-magenta" />
    <link srcID="11019" trgID="11532" rel="rRr" directed="false" shadow="false" column="65880" shadowCol="122127" srcRow="3436" trgRow="4606" color="EX-green" />
    <link srcID="11019" trgID="11119" rel="rRr" directed="false" shadow="false" column="65881" shadowCol="122128" srcRow="3436" trgRow="4610" color="EX-yellow" />
    <link srcID="11019" trgID="11558" rel="rRr" directed="false" shadow="false" column="65882" shadowCol="122129" srcRow="3436" trgRow="4651" color="EX-purple" />
    <link srcID="11019" trgID="12874" rel="rRr" directed="false" shadow="false" column="65883" shadowCol="122130" srcRow="3436" trgRow="4684" color="EX-dark-purple" />
    <link srcID="11019" trgID="13134" rel="rRr" directed="false" shadow="false" column="65884" shadowCol="122131" srcRow="3436" trgRow="4714" color="EX-dark-red" />
    <link srcID="11019" trgID="11580" rel="rRr" directed="false" shadow="false" column="65885" shadowCol="122132" srcRow="3436" trgRow="4716" color="EX-pale-green" />
    <link srcID="11019" trgID="11450" rel="rRr" directed="false" shadow="false" column="65886" shadowCol="122133" srcRow="3436" trgRow="4721" color="EX-pale-blue" />
    <link srcID="11019" trgID="11241" rel="rRr" directed="false" shadow="false" column="65887" shadowCol="122134" srcRow="3436" trgRow="4750" color="EX-dark-tan" />
    <link srcID="11019" trgID="11170" rel="rRr" directed="false" shadow="false" column="65888" shadowCol="122135" srcRow="3436" trgRow="4763" color="EX-pale-blue-magenta" />
    <link srcID="11019" trgID="10694" rel="rRr" directed="false" shadow="false" column="65889" shadowCol="122136" srcRow="3436" trgRow="4769" color="EX-pale-yellow orange" />
    <link srcID="11019" trgID="13627" rel="rRr" directed="false" shadow="false" column="65890" shadowCol="122137" srcRow="3436" trgRow="4860" color="EX-medium-magenta" />
    <link srcID="11019" trgID="12399" rel="rRr" directed="false" shadow="false" column="65891" shadowCol="122138" srcRow="3436" trgRow="4889" color="EX-pale-red" />
    <link srcID="11019" trgID="11559" rel="rRr" directed="false" shadow="false" column="65892" shadowCol="122139" srcRow="3436" trgRow="4904" color="EX-pale-cyan" />
    <link srcID="11019" trgID="11037" rel="rRr" directed="false" shadow="false" column="65893" shadowCol="122140" srcRow="3436" trgRow="4928" color="EX-pale-yellow-green" />
    <link srcID="11019" trgID="10804" rel="rRr" directed="false" shadow="false" column="65894" shadowCol="122141" srcRow="3436" trgRow="4944" color="EX-pale-purple" />
    <link srcID="11019" trgID="11087" rel="rRr" directed="false" shadow="false" column="65895" shadowCol="122142" srcRow="3436" trgRow="4954" color="EX-pale-magenta" />
    <link srcID="11019" trgID="12924" rel="rRr" directed="false" shadow="false" column="65896" shadowCol="122143" srcRow="3436" trgRow="4955" color="EX-pale-red-orange" />
    <link srcID="11019" trgID="11799" rel="rRr" directed="false" shadow="false" column="65897" shadowCol="122144" srcRow="3436" trgRow="4985" color="EX-blue" />
    <link srcID="11019" trgID="12373" rel="rRr" directed="false" shadow="false" column="65898" shadowCol="122145" srcRow="3436" trgRow="5011" color="EX-orange" />
    <link srcID="11019" trgID="11537" rel="rRr" directed="false" shadow="false" column="65899" shadowCol="122146" srcRow="3436" trgRow="5014" color="EX-dark-cyan" />
    <link srcID="11019" trgID="11831" rel="rRr" directed="false" shadow="false" column="65900" shadowCol="122147" srcRow="3436" trgRow="5018" color="EX-red" />
    <link srcID="11019" trgID="11553" rel="rRr" directed="false" shadow="false" column="65901" shadowCol="122148" srcRow="3436" trgRow="5035" color="EX-dark-orange" />
    <link srcID="11019" trgID="11522" rel="rRr" directed="false" shadow="false" column="65902" shadowCol="122149" srcRow="3436" trgRow="5046" color="EX-dark-gray-purple" />
    <link srcID="11019" trgID="12058" rel="rRr" directed="false" shadow="false" column="65903" shadowCol="122150" srcRow="3436" trgRow="5090" color="EX-cyan" />
    <link srcID="11019" trgID="13871" rel="rRr" directed="false" shadow="false" column="65904" shadowCol="122151" srcRow="3436" trgRow="5104" color="EX-yellow-orange" />
    <link srcID="11019" trgID="13021" rel="rRr" directed="false" shadow="false" column="65905" shadowCol="122152" srcRow="3436" trgRow="5164" color="EX-pure-blue" />
    <link srcID="11019" trgID="11560" rel="rRr" directed="false" shadow="false" column="65906" shadowCol="122153" srcRow="3436" trgRow="5175" color="EX-dark-yellow-green" />
    <link srcID="11019" trgID="13302" rel="rRr" directed="false" shadow="false" column="65907" shadowCol="122154" srcRow="3436" trgRow="5181" color="EX-dark-magenta" />
    <link srcID="11019" trgID="11609" rel="rRr" directed="false" shadow="false" column="65908" shadowCol="122155" srcRow="3436" trgRow="5230" color="EX-dark-green" />
    <link srcID="11019" trgID="11499" rel="rRr" directed="false" shadow="false" column="65909" shadowCol="122156" srcRow="3436" trgRow="5235" color="EX-blue-magenta" />
    <link srcID="11019" trgID="13481" rel="rRr" directed="false" shadow="false" column="65910" shadowCol="122157" srcRow="3436" trgRow="5247" color="EX-yellow-green" />
    <link srcID="11019" trgID="10641" rel="rRr" directed="false" shadow="false" column="65911" shadowCol="122158" srcRow="3436" trgRow="5275" color="EX-magenta" />
    <link srcID="11019" trgID="11104" rel="rRr" directed="false" shadow="false" column="65912" shadowCol="122159" srcRow="3436" trgRow="5319" color="EX-green" />
    <link srcID="11019" trgID="11123" rel="rRr" directed="false" shadow="false" column="65913" shadowCol="122160" srcRow="3436" trgRow="5356" color="EX-yellow" />
    <link srcID="11019" trgID="11376" rel="rRr" directed="false" shadow="false" column="65914" shadowCol="122161" srcRow="3436" trgRow="5426" color="EX-purple" />
    <link srcID="11019" trgID="11571" rel="rRr" directed="false" shadow="false" column="65915" shadowCol="122162" srcRow="3436" trgRow="5475" color="EX-dark-purple" />
    <link srcID="11019" trgID="11576" rel="rRr" directed="false" shadow="false" column="65916" shadowCol="122163" srcRow="3436" trgRow="5488" color="EX-dark-red" />
    <link srcID="11019" trgID="11213" rel="rRr" directed="false" shadow="false" column="65917" shadowCol="122164" srcRow="3436" trgRow="5536" color="EX-pale-green" />
    <link srcID="11019" trgID="11573" rel="rRr" directed="false" shadow="false" column="65918" shadowCol="122165" srcRow="3436" trgRow="5634" color="EX-pale-blue" />
    <link srcID="11019" trgID="11543" rel="rRr" directed="false" shadow="false" column="65919" shadowCol="122166" srcRow="3436" trgRow="5650" color="EX-dark-tan" />
    <link srcID="11019" trgID="10949" rel="rRr" directed="false" shadow="false" column="65920" shadowCol="122167" srcRow="3436" trgRow="5758" color="EX-pale-blue-magenta" />
    <link srcID="11019" trgID="11541" rel="rRr" directed="false" shadow="false" column="65921" shadowCol="122168" srcRow="3436" trgRow="5764" color="EX-pale-yellow orange" />
    <link srcID="11019" trgID="12965" rel="rRr" directed="false" shadow="false" column="65922" shadowCol="122169" srcRow="3436" trgRow="5774" color="EX-medium-magenta" />
    <link srcID="11908" trgID="12698" rel="rRr" directed="false" shadow="true" shadowCol="122170" srcRow="2434" trgRow="3437" color="EX-pale-red" />
    <link srcID="13842" trgID="12698" rel="rRr" directed="false" shadow="true" shadowCol="122171" srcRow="2439" trgRow="3437" color="EX-pale-cyan" />
    <link srcID="14004" trgID="12698" rel="rRr" directed="false" shadow="true" shadowCol="122172" srcRow="2492" trgRow="3437" color="EX-pale-yellow-green" />
    <link srcID="11533" trgID="12698" rel="rRr" directed="false" shadow="true" shadowCol="122173" srcRow="2495" trgRow="3437" color="EX-pale-purple" />
    <link srcID="11282" trgID="12698" rel="rRr" directed="false" shadow="true" shadowCol="122174" srcRow="2503" trgRow="3437" color="EX-pale-magenta" />
    <link srcID="13570" trgID="12698" rel="rRr" directed="false" shadow="true" shadowCol="122175" srcRow="2540" trgRow="3437" color="EX-pale-red-orange" />
    <link srcID="11670" trgID="12698" rel="rRr" directed="false" shadow="true" shadowCol="122176" srcRow="2643" trgRow="3437" color="EX-blue" />
    <link srcID="12093" trgID="12698" rel="rRr" directed="false" shadow="true" shadowCol="122177" srcRow="2668" trgRow="3437" color="EX-orange" />
    <link srcID="12421" trgID="12698" rel="rRr" directed="false" shadow="true" shadowCol="122178" srcRow="2909" trgRow="3437" color="EX-dark-cyan" />
    <link srcID="12698" trgID="10963" rel="rRr" directed="false" shadow="true" shadowCol="122179" srcRow="3437" trgRow="3321" color="EX-red" />
    <link srcID="12698" trgID="10708" rel="rRr" directed="false" shadow="true" shadowCol="122180" srcRow="3437" trgRow="3326" color="EX-dark-orange" />
    <link srcID="12698" trgID="11890" rel="rRr" directed="false" shadow="true" shadowCol="122181" srcRow="3437" trgRow="3329" color="EX-dark-gray-purple" />
    <link srcID="11195" trgID="12698" rel="rRr" directed="false" shadow="true" shadowCol="122182" srcRow="3332" trgRow="3437" color="EX-cyan" />
    <link srcID="10976" trgID="12698" rel="rRr" directed="false" shadow="true" shadowCol="122183" srcRow="3337" trgRow="3437" color="EX-yellow-orange" />
    <link srcID="11667" trgID="12698" rel="rRr" directed="false" shadow="true" shadowCol="122184" srcRow="3342" trgRow="3437" color="EX-pure-blue" />
    <link srcID="11864" trgID="12698" rel="rRr" directed="false" shadow="true" shadowCol="122185" srcRow="3379" trgRow="3437" color="EX-dark-yellow-green" />
    <link srcID="12784" trgID="12698" rel="rRr" directed="false" shadow="true" shadowCol="122186" srcRow="3408" trgRow="3437" color="EX-dark-magenta" />
    <link srcID="11019" trgID="12698" rel="rRr" directed="false" shadow="true" shadowCol="122187" srcRow="3436" trgRow="3437" color="EX-dark-green" />
    <link srcID="13436" trgID="12698" rel="rRr" directed="false" shadow="false" column="65923" shadowCol="122188" srcRow="3468" trgRow="3437" color="EX-blue-magenta" />
    <link srcID="12703" trgID="12698" rel="rRr" directed="false" shadow="false" column="65924" shadowCol="122189" srcRow="3478" trgRow="3437" color="EX-yellow-green" />
    <link srcID="11798" trgID="12698" rel="rRr" directed="false" shadow="false" column="65925" shadowCol="122190" srcRow="3530" trgRow="3437" color="EX-magenta" />
    <link srcID="11306" trgID="12698" rel="rRr" directed="false" shadow="false" column="65926" shadowCol="122191" srcRow="3534" trgRow="3437" color="EX-green" />
    <link srcID="13867" trgID="12698" rel="rRr" directed="false" shadow="false" column="65927" shadowCol="122192" srcRow="3535" trgRow="3437" color="EX-yellow" />
    <link srcID="10985" trgID="12698" rel="rRr" directed="false" shadow="false" column="65928" shadowCol="122193" srcRow="3537" trgRow="3437" color="EX-purple" />
    <link srcID="13205" trgID="12698" rel="rRr" directed="false" shadow="false" column="65929" shadowCol="122194" srcRow="3538" trgRow="3437" color="EX-dark-purple" />
    <link srcID="12698" trgID="11367" rel="rRr" directed="false" shadow="false" column="65930" shadowCol="122195" srcRow="3437" trgRow="3555" color="EX-dark-red" />
    <link srcID="13958" trgID="12698" rel="rRr" directed="false" shadow="false" column="65931" shadowCol="122196" srcRow="3572" trgRow="3437" color="EX-pale-green" />
    <link srcID="11545" trgID="12698" rel="rRr" directed="false" shadow="false" column="65932" shadowCol="122197" srcRow="3581" trgRow="3437" color="EX-pale-blue" />
    <link srcID="14029" trgID="12698" rel="rRr" directed="false" shadow="false" column="65933" shadowCol="122198" srcRow="3633" trgRow="3437" color="EX-dark-tan" />
    <link srcID="13599" trgID="12698" rel="rRr" directed="false" shadow="false" column="65934" shadowCol="122199" srcRow="3697" trgRow="3437" color="EX-pale-blue-magenta" />
    <link srcID="11915" trgID="12698" rel="rRr" directed="false" shadow="false" column="65935" shadowCol="122200" srcRow="3701" trgRow="3437" color="EX-pale-yellow orange" />
    <link srcID="13491" trgID="12698" rel="rRr" directed="false" shadow="false" column="65936" shadowCol="122201" srcRow="3750" trgRow="3437" color="EX-medium-magenta" />
    <link srcID="13841" trgID="12698" rel="rRr" directed="false" shadow="false" column="65937" shadowCol="122202" srcRow="3752" trgRow="3437" color="EX-pale-red" />
    <link srcID="11075" trgID="12698" rel="rRr" directed="false" shadow="false" column="65938" shadowCol="122203" srcRow="3753" trgRow="3437" color="EX-pale-cyan" />
    <link srcID="11000" trgID="12698" rel="rRr" directed="false" shadow="false" column="65939" shadowCol="122204" srcRow="3775" trgRow="3437" color="EX-pale-yellow-green" />
    <link srcID="13598" trgID="12698" rel="rRr" directed="false" shadow="false" column="65940" shadowCol="122205" srcRow="3818" trgRow="3437" color="EX-pale-purple" />
    <link srcID="11821" trgID="12698" rel="rRr" directed="false" shadow="false" column="65941" shadowCol="122206" srcRow="3823" trgRow="3437" color="EX-pale-magenta" />
    <link srcID="13154" trgID="12698" rel="rRr" directed="false" shadow="false" column="65942" shadowCol="122207" srcRow="3825" trgRow="3437" color="EX-pale-red-orange" />
    <link srcID="11380" trgID="12698" rel="rRr" directed="false" shadow="false" column="65943" shadowCol="122208" srcRow="3829" trgRow="3437" color="EX-blue" />
    <link srcID="11243" trgID="12698" rel="rRr" directed="false" shadow="false" column="65944" shadowCol="122209" srcRow="3879" trgRow="3437" color="EX-orange" />
    <link srcID="12048" trgID="12698" rel="rRr" directed="false" shadow="false" column="65945" shadowCol="122210" srcRow="3947" trgRow="3437" color="EX-dark-cyan" />
    <link srcID="13866" trgID="12698" rel="rRr" directed="false" shadow="false" column="65946" shadowCol="122211" srcRow="4066" trgRow="3437" color="EX-red" />
    <link srcID="11953" trgID="12698" rel="rRr" directed="false" shadow="false" column="65947" shadowCol="122212" srcRow="4114" trgRow="3437" color="EX-dark-orange" />
    <link srcID="11345" trgID="12698" rel="rRr" directed="false" shadow="false" column="65948" shadowCol="122213" srcRow="4124" trgRow="3437" color="EX-dark-gray-purple" />
    <link srcID="13334" trgID="12698" rel="rRr" directed="false" shadow="false" column="65949" shadowCol="122214" srcRow="4130" trgRow="3437" color="EX-cyan" />
    <link srcID="12698" trgID="11885" rel="rRr" directed="false" shadow="false" column="65950" shadowCol="122215" srcRow="3437" trgRow="4134" color="EX-yellow-orange" />
    <link srcID="13084" trgID="12698" rel="rRr" directed="false" shadow="false" column="65951" shadowCol="122216" srcRow="4142" trgRow="3437" color="EX-pure-blue" />
    <link srcID="13055" trgID="12698" rel="rRr" directed="false" shadow="false" column="65952" shadowCol="122217" srcRow="4194" trgRow="3437" color="EX-dark-yellow-green" />
    <link srcID="11182" trgID="12698" rel="rRr" directed="false" shadow="false" column="65953" shadowCol="122218" srcRow="4253" trgRow="3437" color="EX-dark-magenta" />
    <link srcID="12966" trgID="12698" rel="rRr" directed="false" shadow="false" column="65954" shadowCol="122219" srcRow="4354" trgRow="3437" color="EX-dark-green" />
    <link srcID="11097" trgID="12698" rel="rRr" directed="false" shadow="false" column="65955" shadowCol="122220" srcRow="4389" trgRow="3437" color="EX-blue-magenta" />
    <link srcID="11548" trgID="12698" rel="rRr" directed="false" shadow="false" column="65956" shadowCol="122221" srcRow="4447" trgRow="3437" color="EX-yellow-green" />
    <link srcID="12698" trgID="11501" rel="rRr" directed="false" shadow="false" column="65957" shadowCol="122222" srcRow="3437" trgRow="4516" color="EX-magenta" />
    <link srcID="12698" trgID="13855" rel="rRr" directed="false" shadow="false" column="65958" shadowCol="122223" srcRow="3437" trgRow="4527" color="EX-green" />
    <link srcID="12698" trgID="14039" rel="rRr" directed="false" shadow="false" column="65959" shadowCol="122224" srcRow="3437" trgRow="4568" color="EX-yellow" />
    <link srcID="12698" trgID="11238" rel="rRr" directed="false" shadow="false" column="65960" shadowCol="122225" srcRow="3437" trgRow="4607" color="EX-purple" />
    <link srcID="11590" trgID="12698" rel="rRr" directed="false" shadow="false" column="65961" shadowCol="122226" srcRow="4637" trgRow="3437" color="EX-dark-purple" />
    <link srcID="11811" trgID="12698" rel="rRr" directed="false" shadow="false" column="65962" shadowCol="122227" srcRow="4704" trgRow="3437" color="EX-dark-red" />
    <link srcID="12698" trgID="13103" rel="rRr" directed="false" shadow="false" column="65963" shadowCol="122228" srcRow="3437" trgRow="4710" color="EX-pale-green" />
    <link srcID="10950" trgID="12698" rel="rRr" directed="false" shadow="false" column="65964" shadowCol="122229" srcRow="4723" trgRow="3437" color="EX-pale-blue" />
    <link srcID="11978" trgID="12698" rel="rRr" directed="false" shadow="false" column="65965" shadowCol="122230" srcRow="4725" trgRow="3437" color="EX-dark-tan" />
    <link srcID="12698" trgID="13290" rel="rRr" directed="false" shadow="false" column="65966" shadowCol="122231" srcRow="3437" trgRow="4751" color="EX-pale-blue-magenta" />
    <link srcID="13430" trgID="12698" rel="rRr" directed="false" shadow="false" column="65967" shadowCol="122232" srcRow="4822" trgRow="3437" color="EX-pale-yellow orange" />
    <link srcID="10928" trgID="12698" rel="rRr" directed="false" shadow="false" column="65968" shadowCol="122233" srcRow="4842" trgRow="3437" color="EX-medium-magenta" />
    <link srcID="13578" trgID="12698" rel="rRr" directed="false" shadow="false" column="65969" shadowCol="122234" srcRow="4846" trgRow="3437" color="EX-pale-red" />
    <link srcID="13656" trgID="12698" rel="rRr" directed="false" shadow="false" column="65970" shadowCol="122235" srcRow="4853" trgRow="3437" color="EX-pale-cyan" />
    <link srcID="12698" trgID="13665" rel="rRr" directed="false" shadow="false" column="65971" shadowCol="122236" srcRow="3437" trgRow="4895" color="EX-pale-yellow-green" />
    <link srcID="13957" trgID="12698" rel="rRr" directed="false" shadow="false" column="65972" shadowCol="122237" srcRow="4933" trgRow="3437" color="EX-pale-purple" />
    <link srcID="11035" trgID="12698" rel="rRr" directed="false" shadow="false" column="65973" shadowCol="122238" srcRow="4975" trgRow="3437" color="EX-pale-magenta" />
    <link srcID="13276" trgID="12698" rel="rRr" directed="false" shadow="false" column="65974" shadowCol="122239" srcRow="4988" trgRow="3437" color="EX-pale-red-orange" />
    <link srcID="12698" trgID="11831" rel="rRr" directed="false" shadow="false" column="65975" shadowCol="122240" srcRow="3437" trgRow="5018" color="EX-blue" />
    <link srcID="12515" trgID="12698" rel="rRr" directed="false" shadow="false" column="65976" shadowCol="122241" srcRow="5130" trgRow="3437" color="EX-orange" />
    <link srcID="10936" trgID="12698" rel="rRr" directed="false" shadow="false" column="65977" shadowCol="122242" srcRow="5201" trgRow="3437" color="EX-dark-cyan" />
    <link srcID="11965" trgID="12698" rel="rRr" directed="false" shadow="false" column="65978" shadowCol="122243" srcRow="5246" trgRow="3437" color="EX-red" />
    <link srcID="11099" trgID="12698" rel="rRr" directed="false" shadow="false" column="65979" shadowCol="122244" srcRow="5306" trgRow="3437" color="EX-dark-orange" />
    <link srcID="12698" trgID="10769" rel="rRr" directed="false" shadow="false" column="65980" shadowCol="122245" srcRow="3437" trgRow="5307" color="EX-dark-gray-purple" />
    <link srcID="10696" trgID="12698" rel="rRr" directed="false" shadow="false" column="65981" shadowCol="122246" srcRow="5308" trgRow="3437" color="EX-cyan" />
    <link srcID="10784" trgID="12698" rel="rRr" directed="false" shadow="false" column="65982" shadowCol="122247" srcRow="5324" trgRow="3437" color="EX-yellow-orange" />
    <link srcID="12698" trgID="12320" rel="rRr" directed="false" shadow="false" column="65983" shadowCol="122248" srcRow="3437" trgRow="5332" color="EX-pure-blue" />
    <link srcID="12698" trgID="11496" rel="rRr" directed="false" shadow="false" column="65984" shadowCol="122249" srcRow="3437" trgRow="5334" color="EX-dark-yellow-green" />
    <link srcID="11042" trgID="12698" rel="rRr" directed="false" shadow="false" column="65985" shadowCol="122250" srcRow="5463" trgRow="3437" color="EX-dark-magenta" />
    <link srcID="13566" trgID="12698" rel="rRr" directed="false" shadow="false" column="65986" shadowCol="122251" srcRow="5553" trgRow="3437" color="EX-dark-green" />
    <link srcID="12810" trgID="12698" rel="rRr" directed="false" shadow="false" column="65987" shadowCol="122252" srcRow="5554" trgRow="3437" color="EX-blue-magenta" />
    <link srcID="13089" trgID="12698" rel="rRr" directed="false" shadow="false" column="65988" shadowCol="122253" srcRow="5628" trgRow="3437" color="EX-yellow-green" />
    <link srcID="12698" trgID="13815" rel="rRr" directed="false" shadow="false" column="65989" shadowCol="122254" srcRow="3437" trgRow="5685" color="EX-magenta" />
    <link srcID="12698" trgID="10813" rel="rRr" directed="false" shadow="false" column="65990" shadowCol="122255" srcRow="3437" trgRow="5706" color="EX-green" />
    <link srcID="11340" trgID="12165" rel="rRr" directed="false" shadow="true" shadowCol="122256" srcRow="3438" trgRow="2429" color="EX-yellow" />
    <link srcID="11340" trgID="13033" rel="rRr" directed="false" shadow="true" shadowCol="122257" srcRow="3438" trgRow="2485" color="EX-purple" />
    <link srcID="11340" trgID="13864" rel="rRr" directed="false" shadow="true" shadowCol="122258" srcRow="3438" trgRow="2527" color="EX-dark-purple" />
    <link srcID="11810" trgID="11340" rel="rRr" directed="false" shadow="true" shadowCol="122259" srcRow="3323" trgRow="3438" color="EX-dark-red" />
    <link srcID="11340" trgID="11890" rel="rRr" directed="false" shadow="true" shadowCol="122260" srcRow="3438" trgRow="3329" color="EX-pale-green" />
    <link srcID="10976" trgID="11340" rel="rRr" directed="false" shadow="true" shadowCol="122261" srcRow="3337" trgRow="3438" color="EX-pale-blue" />
    <link srcID="11340" trgID="11796" rel="rRr" directed="false" shadow="true" shadowCol="122262" srcRow="3438" trgRow="3398" color="EX-dark-tan" />
    <link srcID="11340" trgID="11224" rel="rRr" directed="false" shadow="true" shadowCol="122263" srcRow="3438" trgRow="3402" color="EX-pale-blue-magenta" />
    <link srcID="11892" trgID="11340" rel="rRr" directed="false" shadow="true" shadowCol="122264" srcRow="3403" trgRow="3438" color="EX-pale-yellow orange" />
    <link srcID="10661" trgID="11340" rel="rRr" directed="false" shadow="false" column="65991" shadowCol="122265" srcRow="3446" trgRow="3438" color="EX-medium-magenta" />
    <link srcID="11340" trgID="11016" rel="rRr" directed="false" shadow="false" column="65992" shadowCol="122266" srcRow="3438" trgRow="3456" color="EX-pale-red" />
    <link srcID="11340" trgID="11990" rel="rRr" directed="false" shadow="false" column="65993" shadowCol="122267" srcRow="3438" trgRow="3463" color="EX-pale-cyan" />
    <link srcID="11340" trgID="11882" rel="rRr" directed="false" shadow="false" column="65994" shadowCol="122268" srcRow="3438" trgRow="3497" color="EX-pale-yellow-green" />
    <link srcID="12022" trgID="11340" rel="rRr" directed="false" shadow="false" column="65995" shadowCol="122269" srcRow="3499" trgRow="3438" color="EX-pale-purple" />
    <link srcID="12909" trgID="11340" rel="rRr" directed="false" shadow="false" column="65996" shadowCol="122270" srcRow="3503" trgRow="3438" color="EX-pale-magenta" />
    <link srcID="11340" trgID="11371" rel="rRr" directed="false" shadow="false" column="65997" shadowCol="122271" srcRow="3438" trgRow="3506" color="EX-pale-red-orange" />
    <link srcID="12248" trgID="11340" rel="rRr" directed="false" shadow="false" column="65998" shadowCol="122272" srcRow="3514" trgRow="3438" color="EX-blue" />
    <link srcID="11828" trgID="11340" rel="rRr" directed="false" shadow="false" column="65999" shadowCol="122273" srcRow="3526" trgRow="3438" color="EX-orange" />
    <link srcID="11798" trgID="11340" rel="rRr" directed="false" shadow="false" column="66000" shadowCol="122274" srcRow="3530" trgRow="3438" color="EX-dark-cyan" />
    <link srcID="11340" trgID="13610" rel="rRr" directed="false" shadow="false" column="66001" shadowCol="122275" srcRow="3438" trgRow="3532" color="EX-red" />
    <link srcID="11306" trgID="11340" rel="rRr" directed="false" shadow="false" column="66002" shadowCol="122276" srcRow="3534" trgRow="3438" color="EX-dark-orange" />
    <link srcID="11340" trgID="13205" rel="rRr" directed="false" shadow="false" column="66003" shadowCol="122277" srcRow="3438" trgRow="3538" color="EX-dark-gray-purple" />
    <link srcID="11340" trgID="10818" rel="rRr" directed="false" shadow="false" column="66004" shadowCol="122278" srcRow="3438" trgRow="3563" color="EX-cyan" />
    <link srcID="11340" trgID="13439" rel="rRr" directed="false" shadow="false" column="66005" shadowCol="122279" srcRow="3438" trgRow="3602" color="EX-yellow-orange" />
    <link srcID="11340" trgID="12529" rel="rRr" directed="false" shadow="false" column="66006" shadowCol="122280" srcRow="3438" trgRow="3642" color="EX-pure-blue" />
    <link srcID="13924" trgID="11340" rel="rRr" directed="false" shadow="false" column="66007" shadowCol="122281" srcRow="3645" trgRow="3438" color="EX-dark-yellow-green" />
    <link srcID="11340" trgID="11898" rel="rRr" directed="false" shadow="false" column="66008" shadowCol="122282" srcRow="3438" trgRow="3688" color="EX-dark-magenta" />
    <link srcID="11449" trgID="11340" rel="rRr" directed="false" shadow="false" column="66009" shadowCol="122283" srcRow="3689" trgRow="3438" color="EX-dark-green" />
    <link srcID="10941" trgID="11340" rel="rRr" directed="false" shadow="false" column="66010" shadowCol="122284" srcRow="3693" trgRow="3438" color="EX-blue-magenta" />
    <link srcID="13695" trgID="11340" rel="rRr" directed="false" shadow="false" column="66011" shadowCol="122285" srcRow="3694" trgRow="3438" color="EX-yellow-green" />
    <link srcID="11018" trgID="11340" rel="rRr" directed="false" shadow="false" column="66012" shadowCol="122286" srcRow="3711" trgRow="3438" color="EX-magenta" />
    <link srcID="11340" trgID="12764" rel="rRr" directed="false" shadow="false" column="66013" shadowCol="122287" srcRow="3438" trgRow="3723" color="EX-green" />
    <link srcID="13491" trgID="11340" rel="rRr" directed="false" shadow="false" column="66014" shadowCol="122288" srcRow="3750" trgRow="3438" color="EX-yellow" />
    <link srcID="12122" trgID="11340" rel="rRr" directed="false" shadow="false" column="66015" shadowCol="122289" srcRow="3758" trgRow="3438" color="EX-purple" />
    <link srcID="10986" trgID="11340" rel="rRr" directed="false" shadow="false" column="66016" shadowCol="122290" srcRow="3759" trgRow="3438" color="EX-dark-purple" />
    <link srcID="11340" trgID="11421" rel="rRr" directed="false" shadow="false" column="66017" shadowCol="122291" srcRow="3438" trgRow="3766" color="EX-dark-red" />
    <link srcID="12551" trgID="11340" rel="rRr" directed="false" shadow="false" column="66018" shadowCol="122292" srcRow="3779" trgRow="3438" color="EX-pale-green" />
    <link srcID="11340" trgID="10809" rel="rRr" directed="false" shadow="false" column="66019" shadowCol="122293" srcRow="3438" trgRow="3792" color="EX-pale-blue" />
    <link srcID="12437" trgID="11340" rel="rRr" directed="false" shadow="false" column="66020" shadowCol="122294" srcRow="3799" trgRow="3438" color="EX-dark-tan" />
    <link srcID="11340" trgID="11361" rel="rRr" directed="false" shadow="false" column="66021" shadowCol="122295" srcRow="3438" trgRow="3805" color="EX-pale-blue-magenta" />
    <link srcID="11986" trgID="11340" rel="rRr" directed="false" shadow="false" column="66022" shadowCol="122296" srcRow="3806" trgRow="3438" color="EX-pale-yellow orange" />
    <link srcID="13564" trgID="11340" rel="rRr" directed="false" shadow="false" column="66023" shadowCol="122297" srcRow="3808" trgRow="3438" color="EX-medium-magenta" />
    <link srcID="13932" trgID="11340" rel="rRr" directed="false" shadow="false" column="66024" shadowCol="122298" srcRow="3851" trgRow="3438" color="EX-pale-red" />
    <link srcID="13845" trgID="11340" rel="rRr" directed="false" shadow="false" column="66025" shadowCol="122299" srcRow="3852" trgRow="3438" color="EX-pale-cyan" />
    <link srcID="11043" trgID="11340" rel="rRr" directed="false" shadow="false" column="66026" shadowCol="122300" srcRow="3881" trgRow="3438" color="EX-pale-yellow-green" />
    <link srcID="11340" trgID="11850" rel="rRr" directed="false" shadow="false" column="66027" shadowCol="122301" srcRow="3438" trgRow="3911" color="EX-pale-purple" />
    <link srcID="11340" trgID="12741" rel="rRr" directed="false" shadow="false" column="66028" shadowCol="122302" srcRow="3438" trgRow="3931" color="EX-pale-magenta" />
    <link srcID="11248" trgID="11340" rel="rRr" directed="false" shadow="false" column="66029" shadowCol="122303" srcRow="3933" trgRow="3438" color="EX-pale-red-orange" />
    <link srcID="11038" trgID="11340" rel="rRr" directed="false" shadow="false" column="66030" shadowCol="122304" srcRow="3938" trgRow="3438" color="EX-blue" />
    <link srcID="13147" trgID="11340" rel="rRr" directed="false" shadow="false" column="66031" shadowCol="122305" srcRow="3974" trgRow="3438" color="EX-orange" />
    <link srcID="13048" trgID="11340" rel="rRr" directed="false" shadow="false" column="66032" shadowCol="122306" srcRow="3993" trgRow="3438" color="EX-dark-cyan" />
    <link srcID="11340" trgID="12958" rel="rRr" directed="false" shadow="false" column="66033" shadowCol="122307" srcRow="3438" trgRow="4012" color="EX-red" />
    <link srcID="11340" trgID="12129" rel="rRr" directed="false" shadow="false" column="66034" shadowCol="122308" srcRow="3438" trgRow="4058" color="EX-dark-orange" />
    <link srcID="12429" trgID="11340" rel="rRr" directed="false" shadow="false" column="66035" shadowCol="122309" srcRow="4061" trgRow="3438" color="EX-dark-gray-purple" />
    <link srcID="12310" trgID="11340" rel="rRr" directed="false" shadow="false" column="66036" shadowCol="122310" srcRow="4093" trgRow="3438" color="EX-cyan" />
    <link srcID="11340" trgID="11885" rel="rRr" directed="false" shadow="false" column="66037" shadowCol="122311" srcRow="3438" trgRow="4134" color="EX-yellow-orange" />
    <link srcID="12671" trgID="11340" rel="rRr" directed="false" shadow="false" column="66038" shadowCol="122312" srcRow="4150" trgRow="3438" color="EX-pure-blue" />
    <link srcID="11340" trgID="11425" rel="rRr" directed="false" shadow="false" column="66039" shadowCol="122313" srcRow="3438" trgRow="4183" color="EX-dark-yellow-green" />
    <link srcID="11141" trgID="11340" rel="rRr" directed="false" shadow="false" column="66040" shadowCol="122314" srcRow="4211" trgRow="3438" color="EX-dark-magenta" />
    <link srcID="11340" trgID="12642" rel="rRr" directed="false" shadow="false" column="66041" shadowCol="122315" srcRow="3438" trgRow="4265" color="EX-dark-green" />
    <link srcID="11340" trgID="11197" rel="rRr" directed="false" shadow="false" column="66042" shadowCol="122316" srcRow="3438" trgRow="4267" color="EX-blue-magenta" />
    <link srcID="11097" trgID="11340" rel="rRr" directed="false" shadow="false" column="66043" shadowCol="122317" srcRow="4389" trgRow="3438" color="EX-yellow-green" />
    <link srcID="11340" trgID="11002" rel="rRr" directed="false" shadow="false" column="66044" shadowCol="122318" srcRow="3438" trgRow="4416" color="EX-magenta" />
    <link srcID="11340" trgID="11119" rel="rRr" directed="false" shadow="false" column="66045" shadowCol="122319" srcRow="3438" trgRow="4610" color="EX-green" />
    <link srcID="11340" trgID="10849" rel="rRr" directed="false" shadow="false" column="66046" shadowCol="122320" srcRow="3438" trgRow="4630" color="EX-yellow" />
    <link srcID="11590" trgID="11340" rel="rRr" directed="false" shadow="false" column="66047" shadowCol="122321" srcRow="4637" trgRow="3438" color="EX-purple" />
    <link srcID="11340" trgID="13134" rel="rRr" directed="false" shadow="false" column="66048" shadowCol="122322" srcRow="3438" trgRow="4714" color="EX-dark-purple" />
    <link srcID="11060" trgID="11340" rel="rRr" directed="false" shadow="false" column="66049" shadowCol="122323" srcRow="4715" trgRow="3438" color="EX-dark-red" />
    <link srcID="11340" trgID="10960" rel="rRr" directed="false" shadow="false" column="66050" shadowCol="122324" srcRow="3438" trgRow="4720" color="EX-pale-green" />
    <link srcID="11241" trgID="11340" rel="rRr" directed="false" shadow="false" column="66051" shadowCol="122325" srcRow="4750" trgRow="3438" color="EX-pale-blue" />
    <link srcID="10619" trgID="11340" rel="rRr" directed="false" shadow="false" column="66052" shadowCol="122326" srcRow="4789" trgRow="3438" color="EX-dark-tan" />
    <link srcID="11340" trgID="11332" rel="rRr" directed="false" shadow="false" column="66053" shadowCol="122327" srcRow="3438" trgRow="4848" color="EX-pale-blue-magenta" />
    <link srcID="10934" trgID="11340" rel="rRr" directed="false" shadow="false" column="66054" shadowCol="122328" srcRow="4858" trgRow="3438" color="EX-pale-yellow orange" />
    <link srcID="11340" trgID="13627" rel="rRr" directed="false" shadow="false" column="66055" shadowCol="122329" srcRow="3438" trgRow="4860" color="EX-medium-magenta" />
    <link srcID="13637" trgID="11340" rel="rRr" directed="false" shadow="false" column="66056" shadowCol="122330" srcRow="4862" trgRow="3438" color="EX-pale-red" />
    <link srcID="11340" trgID="13975" rel="rRr" directed="false" shadow="false" column="66057" shadowCol="122331" srcRow="3438" trgRow="4879" color="EX-pale-cyan" />
    <link srcID="12788" trgID="11340" rel="rRr" directed="false" shadow="false" column="66058" shadowCol="122332" srcRow="4884" trgRow="3438" color="EX-pale-yellow-green" />
    <link srcID="11280" trgID="11340" rel="rRr" directed="false" shadow="false" column="66059" shadowCol="122333" srcRow="4891" trgRow="3438" color="EX-pale-purple" />
    <link srcID="12104" trgID="11340" rel="rRr" directed="false" shadow="false" column="66060" shadowCol="122334" srcRow="4929" trgRow="3438" color="EX-pale-magenta" />
    <link srcID="11340" trgID="12904" rel="rRr" directed="false" shadow="false" column="66061" shadowCol="122335" srcRow="3438" trgRow="4930" color="EX-pale-red-orange" />
    <link srcID="11340" trgID="11831" rel="rRr" directed="false" shadow="false" column="66062" shadowCol="122336" srcRow="3438" trgRow="5018" color="EX-blue" />
    <link srcID="11340" trgID="11819" rel="rRr" directed="false" shadow="false" column="66063" shadowCol="122337" srcRow="3438" trgRow="5019" color="EX-orange" />
    <link srcID="11522" trgID="11340" rel="rRr" directed="false" shadow="false" column="66064" shadowCol="122338" srcRow="5046" trgRow="3438" color="EX-dark-cyan" />
    <link srcID="11340" trgID="13677" rel="rRr" directed="false" shadow="false" column="66065" shadowCol="122339" srcRow="3438" trgRow="5050" color="EX-red" />
    <link srcID="11340" trgID="13871" rel="rRr" directed="false" shadow="false" column="66066" shadowCol="122340" srcRow="3438" trgRow="5104" color="EX-dark-orange" />
    <link srcID="10948" trgID="11340" rel="rRr" directed="false" shadow="false" column="66067" shadowCol="122341" srcRow="5151" trgRow="3438" color="EX-dark-gray-purple" />
    <link srcID="11340" trgID="11560" rel="rRr" directed="false" shadow="false" column="66068" shadowCol="122342" srcRow="3438" trgRow="5175" color="EX-cyan" />
    <link srcID="11340" trgID="10907" rel="rRr" directed="false" shadow="false" column="66069" shadowCol="122343" srcRow="3438" trgRow="5198" color="EX-yellow-orange" />
    <link srcID="13481" trgID="11340" rel="rRr" directed="false" shadow="false" column="66070" shadowCol="122344" srcRow="5247" trgRow="3438" color="EX-pure-blue" />
    <link srcID="11340" trgID="11818" rel="rRr" directed="false" shadow="false" column="66071" shadowCol="122345" srcRow="3438" trgRow="5254" color="EX-dark-yellow-green" />
    <link srcID="11340" trgID="13872" rel="rRr" directed="false" shadow="false" column="66072" shadowCol="122346" srcRow="3438" trgRow="5257" color="EX-dark-magenta" />
    <link srcID="11340" trgID="11576" rel="rRr" directed="false" shadow="false" column="66073" shadowCol="122347" srcRow="3438" trgRow="5488" color="EX-dark-green" />
    <link srcID="11340" trgID="12542" rel="rRr" directed="false" shadow="false" column="66074" shadowCol="122348" srcRow="3438" trgRow="5497" color="EX-blue-magenta" />
    <link srcID="11340" trgID="13883" rel="rRr" directed="false" shadow="false" column="66075" shadowCol="122349" srcRow="3438" trgRow="5534" color="EX-yellow-green" />
    <link srcID="12319" trgID="11340" rel="rRr" directed="false" shadow="false" column="66076" shadowCol="122350" srcRow="5540" trgRow="3438" color="EX-magenta" />
    <link srcID="11340" trgID="11573" rel="rRr" directed="false" shadow="false" column="66077" shadowCol="122351" srcRow="3438" trgRow="5634" color="EX-green" />
    <link srcID="11340" trgID="10881" rel="rRr" directed="false" shadow="false" column="66078" shadowCol="122352" srcRow="3438" trgRow="5639" color="EX-yellow" />
    <link srcID="12258" trgID="11340" rel="rRr" directed="false" shadow="false" column="66079" shadowCol="122353" srcRow="5699" trgRow="3438" color="EX-purple" />
    <link srcID="11229" trgID="11340" rel="rRr" directed="false" shadow="false" column="66080" shadowCol="122354" srcRow="5703" trgRow="3438" color="EX-dark-purple" />
    <link srcID="11340" trgID="13534" rel="rRr" directed="false" shadow="false" column="66081" shadowCol="122355" srcRow="3438" trgRow="5745" color="EX-dark-red" />
    <link srcID="11340" trgID="12599" rel="rRr" directed="false" shadow="false" column="66082" shadowCol="122356" srcRow="3438" trgRow="5749" color="EX-pale-green" />
    <link srcID="13600" trgID="13992" rel="rRr" directed="false" shadow="true" shadowCol="122357" srcRow="3439" trgRow="2459" color="EX-pale-blue" />
    <link srcID="13600" trgID="12263" rel="rRr" directed="false" shadow="true" shadowCol="122358" srcRow="3439" trgRow="3013" color="EX-dark-tan" />
    <link srcID="10683" trgID="13600" rel="rRr" directed="false" shadow="true" shadowCol="122359" srcRow="3320" trgRow="3439" color="EX-pale-blue-magenta" />
    <link srcID="11810" trgID="13600" rel="rRr" directed="false" shadow="true" shadowCol="122360" srcRow="3323" trgRow="3439" color="EX-pale-yellow orange" />
    <link srcID="13600" trgID="12336" rel="rRr" directed="false" shadow="true" shadowCol="122361" srcRow="3439" trgRow="3354" color="EX-medium-magenta" />
    <link srcID="11691" trgID="13600" rel="rRr" directed="false" shadow="true" shadowCol="122362" srcRow="3388" trgRow="3439" color="EX-pale-red" />
    <link srcID="11892" trgID="13600" rel="rRr" directed="false" shadow="true" shadowCol="122363" srcRow="3403" trgRow="3439" color="EX-pale-cyan" />
    <link srcID="13600" trgID="10654" rel="rRr" directed="false" shadow="true" shadowCol="122364" srcRow="3439" trgRow="3406" color="EX-pale-yellow-green" />
    <link srcID="11415" trgID="13600" rel="rRr" directed="false" shadow="true" shadowCol="122365" srcRow="3423" trgRow="3439" color="EX-pale-purple" />
    <link srcID="13600" trgID="13139" rel="rRr" directed="false" shadow="true" shadowCol="122366" srcRow="3439" trgRow="3424" color="EX-pale-magenta" />
    <link srcID="13600" trgID="13162" rel="rRr" directed="false" shadow="false" column="66083" shadowCol="122367" srcRow="3439" trgRow="3454" color="EX-pale-red-orange" />
    <link srcID="13600" trgID="11016" rel="rRr" directed="false" shadow="false" column="66084" shadowCol="122368" srcRow="3439" trgRow="3456" color="EX-blue" />
    <link srcID="11032" trgID="13600" rel="rRr" directed="false" shadow="false" column="66085" shadowCol="122369" srcRow="3457" trgRow="3439" color="EX-orange" />
    <link srcID="12819" trgID="13600" rel="rRr" directed="false" shadow="false" column="66086" shadowCol="122370" srcRow="3469" trgRow="3439" color="EX-dark-cyan" />
    <link srcID="13600" trgID="11210" rel="rRr" directed="false" shadow="false" column="66087" shadowCol="122371" srcRow="3439" trgRow="3500" color="EX-red" />
    <link srcID="13600" trgID="12940" rel="rRr" directed="false" shadow="false" column="66088" shadowCol="122372" srcRow="3439" trgRow="3515" color="EX-dark-orange" />
    <link srcID="11798" trgID="13600" rel="rRr" directed="false" shadow="false" column="66089" shadowCol="122373" srcRow="3530" trgRow="3439" color="EX-dark-gray-purple" />
    <link srcID="13600" trgID="13610" rel="rRr" directed="false" shadow="false" column="66090" shadowCol="122374" srcRow="3439" trgRow="3532" color="EX-cyan" />
    <link srcID="10959" trgID="13600" rel="rRr" directed="false" shadow="false" column="66091" shadowCol="122375" srcRow="3567" trgRow="3439" color="EX-yellow-orange" />
    <link srcID="11800" trgID="13600" rel="rRr" directed="false" shadow="false" column="66092" shadowCol="122376" srcRow="3631" trgRow="3439" color="EX-pure-blue" />
    <link srcID="10652" trgID="13600" rel="rRr" directed="false" shadow="false" column="66093" shadowCol="122377" srcRow="3632" trgRow="3439" color="EX-dark-yellow-green" />
    <link srcID="13320" trgID="13600" rel="rRr" directed="false" shadow="false" column="66094" shadowCol="122378" srcRow="3663" trgRow="3439" color="EX-dark-magenta" />
    <link srcID="11039" trgID="13600" rel="rRr" directed="false" shadow="false" column="66095" shadowCol="122379" srcRow="3726" trgRow="3439" color="EX-dark-green" />
    <link srcID="13600" trgID="10966" rel="rRr" directed="false" shadow="false" column="66096" shadowCol="122380" srcRow="3439" trgRow="3774" color="EX-blue-magenta" />
    <link srcID="10740" trgID="13600" rel="rRr" directed="false" shadow="false" column="66097" shadowCol="122381" srcRow="3790" trgRow="3439" color="EX-yellow-green" />
    <link srcID="13932" trgID="13600" rel="rRr" directed="false" shadow="false" column="66098" shadowCol="122382" srcRow="3851" trgRow="3439" color="EX-magenta" />
    <link srcID="13600" trgID="13583" rel="rRr" directed="false" shadow="false" column="66099" shadowCol="122383" srcRow="3439" trgRow="3858" color="EX-green" />
    <link srcID="13600" trgID="13641" rel="rRr" directed="false" shadow="false" column="66100" shadowCol="122384" srcRow="3439" trgRow="3928" color="EX-yellow" />
    <link srcID="11860" trgID="13600" rel="rRr" directed="false" shadow="false" column="66101" shadowCol="122385" srcRow="3951" trgRow="3439" color="EX-purple" />
    <link srcID="13147" trgID="13600" rel="rRr" directed="false" shadow="false" column="66102" shadowCol="122386" srcRow="3974" trgRow="3439" color="EX-dark-purple" />
    <link srcID="10678" trgID="13600" rel="rRr" directed="false" shadow="false" column="66103" shadowCol="122387" srcRow="3979" trgRow="3439" color="EX-dark-red" />
    <link srcID="13995" trgID="13600" rel="rRr" directed="false" shadow="false" column="66104" shadowCol="122388" srcRow="4008" trgRow="3439" color="EX-pale-green" />
    <link srcID="13600" trgID="10801" rel="rRr" directed="false" shadow="false" column="66105" shadowCol="122389" srcRow="3439" trgRow="4022" color="EX-pale-blue" />
    <link srcID="11344" trgID="13600" rel="rRr" directed="false" shadow="false" column="66106" shadowCol="122390" srcRow="4101" trgRow="3439" color="EX-dark-tan" />
    <link srcID="11345" trgID="13600" rel="rRr" directed="false" shadow="false" column="66107" shadowCol="122391" srcRow="4124" trgRow="3439" color="EX-pale-blue-magenta" />
    <link srcID="13600" trgID="13084" rel="rRr" directed="false" shadow="false" column="66108" shadowCol="122392" srcRow="3439" trgRow="4142" color="EX-pale-yellow orange" />
    <link srcID="12671" trgID="13600" rel="rRr" directed="false" shadow="false" column="66109" shadowCol="122393" srcRow="4150" trgRow="3439" color="EX-medium-magenta" />
    <link srcID="11141" trgID="13600" rel="rRr" directed="false" shadow="false" column="66110" shadowCol="122394" srcRow="4211" trgRow="3439" color="EX-pale-red" />
    <link srcID="13600" trgID="11417" rel="rRr" directed="false" shadow="false" column="66111" shadowCol="122395" srcRow="3439" trgRow="4217" color="EX-pale-cyan" />
    <link srcID="13600" trgID="12642" rel="rRr" directed="false" shadow="false" column="66112" shadowCol="122396" srcRow="3439" trgRow="4265" color="EX-pale-yellow-green" />
    <link srcID="12037" trgID="13600" rel="rRr" directed="false" shadow="false" column="66113" shadowCol="122397" srcRow="4299" trgRow="3439" color="EX-pale-purple" />
    <link srcID="10946" trgID="13600" rel="rRr" directed="false" shadow="false" column="66114" shadowCol="122398" srcRow="4356" trgRow="3439" color="EX-pale-magenta" />
    <link srcID="10987" trgID="13600" rel="rRr" directed="false" shadow="false" column="66115" shadowCol="122399" srcRow="4375" trgRow="3439" color="EX-pale-red-orange" />
    <link srcID="11335" trgID="13600" rel="rRr" directed="false" shadow="false" column="66116" shadowCol="122400" srcRow="4380" trgRow="3439" color="EX-blue" />
    <link srcID="11097" trgID="13600" rel="rRr" directed="false" shadow="false" column="66117" shadowCol="122401" srcRow="4389" trgRow="3439" color="EX-orange" />
    <link srcID="13600" trgID="11002" rel="rRr" directed="false" shadow="false" column="66118" shadowCol="122402" srcRow="3439" trgRow="4416" color="EX-dark-cyan" />
    <link srcID="10757" trgID="13600" rel="rRr" directed="false" shadow="false" column="66119" shadowCol="122403" srcRow="4420" trgRow="3439" color="EX-red" />
    <link srcID="13600" trgID="13632" rel="rRr" directed="false" shadow="false" column="66120" shadowCol="122404" srcRow="3439" trgRow="4430" color="EX-dark-orange" />
    <link srcID="13600" trgID="13230" rel="rRr" directed="false" shadow="false" column="66121" shadowCol="122405" srcRow="3439" trgRow="4443" color="EX-dark-gray-purple" />
    <link srcID="13600" trgID="13451" rel="rRr" directed="false" shadow="false" column="66122" shadowCol="122406" srcRow="3439" trgRow="4456" color="EX-cyan" />
    <link srcID="13600" trgID="13339" rel="rRr" directed="false" shadow="false" column="66123" shadowCol="122407" srcRow="3439" trgRow="4514" color="EX-yellow-orange" />
    <link srcID="13600" trgID="11411" rel="rRr" directed="false" shadow="false" column="66124" shadowCol="122408" srcRow="3439" trgRow="4585" color="EX-pure-blue" />
    <link srcID="12874" trgID="13600" rel="rRr" directed="false" shadow="false" column="66125" shadowCol="122409" srcRow="4684" trgRow="3439" color="EX-dark-yellow-green" />
    <link srcID="13600" trgID="12242" rel="rRr" directed="false" shadow="false" column="66126" shadowCol="122410" srcRow="3439" trgRow="4688" color="EX-dark-magenta" />
    <link srcID="12476" trgID="13600" rel="rRr" directed="false" shadow="false" column="66127" shadowCol="122411" srcRow="4742" trgRow="3439" color="EX-dark-green" />
    <link srcID="12003" trgID="13600" rel="rRr" directed="false" shadow="false" column="66128" shadowCol="122412" srcRow="4770" trgRow="3439" color="EX-blue-magenta" />
    <link srcID="13600" trgID="12603" rel="rRr" directed="false" shadow="false" column="66129" shadowCol="122413" srcRow="3439" trgRow="4805" color="EX-yellow-green" />
    <link srcID="13600" trgID="10651" rel="rRr" directed="false" shadow="false" column="66130" shadowCol="122414" srcRow="3439" trgRow="4813" color="EX-magenta" />
    <link srcID="12561" trgID="13600" rel="rRr" directed="false" shadow="false" column="66131" shadowCol="122415" srcRow="4833" trgRow="3439" color="EX-green" />
    <link srcID="11516" trgID="13600" rel="rRr" directed="false" shadow="false" column="66132" shadowCol="122416" srcRow="4896" trgRow="3439" color="EX-yellow" />
    <link srcID="10761" trgID="13600" rel="rRr" directed="false" shadow="false" column="66133" shadowCol="122417" srcRow="4995" trgRow="3439" color="EX-purple" />
    <link srcID="12817" trgID="13600" rel="rRr" directed="false" shadow="false" column="66134" shadowCol="122418" srcRow="5036" trgRow="3439" color="EX-dark-purple" />
    <link srcID="13600" trgID="13799" rel="rRr" directed="false" shadow="false" column="66135" shadowCol="122419" srcRow="3439" trgRow="5070" color="EX-dark-red" />
    <link srcID="11431" trgID="13600" rel="rRr" directed="false" shadow="false" column="66136" shadowCol="122420" srcRow="5079" trgRow="3439" color="EX-pale-green" />
    <link srcID="13600" trgID="13658" rel="rRr" directed="false" shadow="false" column="66137" shadowCol="122421" srcRow="3439" trgRow="5155" color="EX-pale-blue" />
    <link srcID="13600" trgID="13827" rel="rRr" directed="false" shadow="false" column="66138" shadowCol="122422" srcRow="3439" trgRow="5228" color="EX-dark-tan" />
    <link srcID="13600" trgID="11181" rel="rRr" directed="false" shadow="false" column="66139" shadowCol="122423" srcRow="3439" trgRow="5304" color="EX-pale-blue-magenta" />
    <link srcID="13600" trgID="10769" rel="rRr" directed="false" shadow="false" column="66140" shadowCol="122424" srcRow="3439" trgRow="5307" color="EX-pale-yellow orange" />
    <link srcID="13600" trgID="11150" rel="rRr" directed="false" shadow="false" column="66141" shadowCol="122425" srcRow="3439" trgRow="5330" color="EX-medium-magenta" />
    <link srcID="13600" trgID="12320" rel="rRr" directed="false" shadow="false" column="66142" shadowCol="122426" srcRow="3439" trgRow="5332" color="EX-pale-red" />
    <link srcID="10716" trgID="13600" rel="rRr" directed="false" shadow="false" column="66143" shadowCol="122427" srcRow="5351" trgRow="3439" color="EX-pale-cyan" />
    <link srcID="13600" trgID="12927" rel="rRr" directed="false" shadow="false" column="66144" shadowCol="122428" srcRow="3439" trgRow="5443" color="EX-pale-yellow-green" />
    <link srcID="11042" trgID="13600" rel="rRr" directed="false" shadow="false" column="66145" shadowCol="122429" srcRow="5463" trgRow="3439" color="EX-pale-purple" />
    <link srcID="11151" trgID="13600" rel="rRr" directed="false" shadow="false" column="66146" shadowCol="122430" srcRow="5469" trgRow="3439" color="EX-pale-magenta" />
    <link srcID="13600" trgID="13566" rel="rRr" directed="false" shadow="false" column="66147" shadowCol="122431" srcRow="3439" trgRow="5553" color="EX-pale-red-orange" />
    <link srcID="13600" trgID="11448" rel="rRr" directed="false" shadow="false" column="66148" shadowCol="122432" srcRow="3439" trgRow="5674" color="EX-blue" />
    <link srcID="13600" trgID="13769" rel="rRr" directed="false" shadow="false" column="66149" shadowCol="122433" srcRow="3439" trgRow="5683" color="EX-orange" />
    <link srcID="13505" trgID="13600" rel="rRr" directed="false" shadow="false" column="66150" shadowCol="122434" srcRow="5691" trgRow="3439" color="EX-dark-cyan" />
    <link srcID="13821" trgID="11822" rel="rRr" directed="false" shadow="true" shadowCol="122435" srcRow="2444" trgRow="3440" color="EX-red" />
    <link srcID="11822" trgID="13646" rel="rRr" directed="false" shadow="true" shadowCol="122436" srcRow="3440" trgRow="2461" color="EX-dark-orange" />
    <link srcID="13671" trgID="11822" rel="rRr" directed="false" shadow="true" shadowCol="122437" srcRow="2552" trgRow="3440" color="EX-dark-gray-purple" />
    <link srcID="13326" trgID="11822" rel="rRr" directed="false" shadow="true" shadowCol="122438" srcRow="2683" trgRow="3440" color="EX-cyan" />
    <link srcID="10890" trgID="11822" rel="rRr" directed="false" shadow="true" shadowCol="122439" srcRow="2869" trgRow="3440" color="EX-yellow-orange" />
    <link srcID="11892" trgID="11822" rel="rRr" directed="false" shadow="true" shadowCol="122440" srcRow="3403" trgRow="3440" color="EX-pure-blue" />
    <link srcID="11901" trgID="11822" rel="rRr" directed="false" shadow="false" column="66151" shadowCol="122441" srcRow="3451" trgRow="3440" color="EX-dark-yellow-green" />
    <link srcID="11603" trgID="11822" rel="rRr" directed="false" shadow="false" column="66152" shadowCol="122442" srcRow="3462" trgRow="3440" color="EX-dark-magenta" />
    <link srcID="12940" trgID="11822" rel="rRr" directed="false" shadow="false" column="66153" shadowCol="122443" srcRow="3515" trgRow="3440" color="EX-dark-green" />
    <link srcID="11798" trgID="11822" rel="rRr" directed="false" shadow="false" column="66154" shadowCol="122444" srcRow="3530" trgRow="3440" color="EX-blue-magenta" />
    <link srcID="11636" trgID="11822" rel="rRr" directed="false" shadow="false" column="66155" shadowCol="122445" srcRow="3553" trgRow="3440" color="EX-yellow-green" />
    <link srcID="10959" trgID="11822" rel="rRr" directed="false" shadow="false" column="66156" shadowCol="122446" srcRow="3567" trgRow="3440" color="EX-magenta" />
    <link srcID="11822" trgID="13161" rel="rRr" directed="false" shadow="false" column="66157" shadowCol="122447" srcRow="3440" trgRow="3578" color="EX-green" />
    <link srcID="12314" trgID="11822" rel="rRr" directed="false" shadow="false" column="66158" shadowCol="122448" srcRow="3606" trgRow="3440" color="EX-yellow" />
    <link srcID="10659" trgID="11822" rel="rRr" directed="false" shadow="false" column="66159" shadowCol="122449" srcRow="3687" trgRow="3440" color="EX-purple" />
    <link srcID="11089" trgID="11822" rel="rRr" directed="false" shadow="false" column="66160" shadowCol="122450" srcRow="3729" trgRow="3440" color="EX-dark-purple" />
    <link srcID="10966" trgID="11822" rel="rRr" directed="false" shadow="false" column="66161" shadowCol="122451" srcRow="3774" trgRow="3440" color="EX-dark-red" />
    <link srcID="10846" trgID="11822" rel="rRr" directed="false" shadow="false" column="66162" shadowCol="122452" srcRow="3814" trgRow="3440" color="EX-pale-green" />
    <link srcID="11995" trgID="11822" rel="rRr" directed="false" shadow="false" column="66163" shadowCol="122453" srcRow="3835" trgRow="3440" color="EX-pale-blue" />
    <link srcID="13932" trgID="11822" rel="rRr" directed="false" shadow="false" column="66164" shadowCol="122454" srcRow="3851" trgRow="3440" color="EX-dark-tan" />
    <link srcID="12120" trgID="11822" rel="rRr" directed="false" shadow="false" column="66165" shadowCol="122455" srcRow="3934" trgRow="3440" color="EX-pale-blue-magenta" />
    <link srcID="12223" trgID="11822" rel="rRr" directed="false" shadow="false" column="66166" shadowCol="122456" srcRow="3958" trgRow="3440" color="EX-pale-yellow orange" />
    <link srcID="13785" trgID="11822" rel="rRr" directed="false" shadow="false" column="66167" shadowCol="122457" srcRow="3959" trgRow="3440" color="EX-medium-magenta" />
    <link srcID="11814" trgID="11822" rel="rRr" directed="false" shadow="false" column="66168" shadowCol="122458" srcRow="4043" trgRow="3440" color="EX-pale-red" />
    <link srcID="13488" trgID="11822" rel="rRr" directed="false" shadow="false" column="66169" shadowCol="122459" srcRow="4132" trgRow="3440" color="EX-pale-cyan" />
    <link srcID="11822" trgID="11885" rel="rRr" directed="false" shadow="false" column="66170" shadowCol="122460" srcRow="3440" trgRow="4134" color="EX-pale-yellow-green" />
    <link srcID="13458" trgID="11822" rel="rRr" directed="false" shadow="false" column="66171" shadowCol="122461" srcRow="4159" trgRow="3440" color="EX-pale-purple" />
    <link srcID="11822" trgID="13771" rel="rRr" directed="false" shadow="false" column="66172" shadowCol="122462" srcRow="3440" trgRow="4182" color="EX-pale-magenta" />
    <link srcID="13892" trgID="11822" rel="rRr" directed="false" shadow="false" column="66173" shadowCol="122463" srcRow="4202" trgRow="3440" color="EX-pale-red-orange" />
    <link srcID="13636" trgID="11822" rel="rRr" directed="false" shadow="false" column="66174" shadowCol="122464" srcRow="4213" trgRow="3440" color="EX-blue" />
    <link srcID="11005" trgID="11822" rel="rRr" directed="false" shadow="false" column="66175" shadowCol="122465" srcRow="4270" trgRow="3440" color="EX-orange" />
    <link srcID="12966" trgID="11822" rel="rRr" directed="false" shadow="false" column="66176" shadowCol="122466" srcRow="4354" trgRow="3440" color="EX-dark-cyan" />
    <link srcID="13777" trgID="11822" rel="rRr" directed="false" shadow="false" column="66177" shadowCol="122467" srcRow="4500" trgRow="3440" color="EX-red" />
    <link srcID="13339" trgID="11822" rel="rRr" directed="false" shadow="false" column="66178" shadowCol="122468" srcRow="4514" trgRow="3440" color="EX-dark-orange" />
    <link srcID="11822" trgID="13855" rel="rRr" directed="false" shadow="false" column="66179" shadowCol="122469" srcRow="3440" trgRow="4527" color="EX-dark-gray-purple" />
    <link srcID="11824" trgID="11822" rel="rRr" directed="false" shadow="false" column="66180" shadowCol="122470" srcRow="4572" trgRow="3440" color="EX-cyan" />
    <link srcID="11822" trgID="11364" rel="rRr" directed="false" shadow="false" column="66181" shadowCol="122471" srcRow="3440" trgRow="4590" color="EX-yellow-orange" />
    <link srcID="12898" trgID="11822" rel="rRr" directed="false" shadow="false" column="66182" shadowCol="122472" srcRow="4595" trgRow="3440" color="EX-pure-blue" />
    <link srcID="12816" trgID="11822" rel="rRr" directed="false" shadow="false" column="66183" shadowCol="122473" srcRow="4674" trgRow="3440" color="EX-dark-yellow-green" />
    <link srcID="11481" trgID="11822" rel="rRr" directed="false" shadow="false" column="66184" shadowCol="122474" srcRow="4679" trgRow="3440" color="EX-dark-magenta" />
    <link srcID="12946" trgID="11822" rel="rRr" directed="false" shadow="false" column="66185" shadowCol="122475" srcRow="4733" trgRow="3440" color="EX-dark-green" />
    <link srcID="10989" trgID="11822" rel="rRr" directed="false" shadow="false" column="66186" shadowCol="122476" srcRow="4775" trgRow="3440" color="EX-blue-magenta" />
    <link srcID="13016" trgID="11822" rel="rRr" directed="false" shadow="false" column="66187" shadowCol="122477" srcRow="4799" trgRow="3440" color="EX-yellow-green" />
    <link srcID="13804" trgID="11822" rel="rRr" directed="false" shadow="false" column="66188" shadowCol="122478" srcRow="4800" trgRow="3440" color="EX-magenta" />
    <link srcID="13588" trgID="11822" rel="rRr" directed="false" shadow="false" column="66189" shadowCol="122479" srcRow="4819" trgRow="3440" color="EX-green" />
    <link srcID="13637" trgID="11822" rel="rRr" directed="false" shadow="false" column="66190" shadowCol="122480" srcRow="4862" trgRow="3440" color="EX-yellow" />
    <link srcID="12475" trgID="11822" rel="rRr" directed="false" shadow="false" column="66191" shadowCol="122481" srcRow="4967" trgRow="3440" color="EX-purple" />
    <link srcID="11474" trgID="11822" rel="rRr" directed="false" shadow="false" column="66192" shadowCol="122482" srcRow="5148" trgRow="3440" color="EX-dark-purple" />
    <link srcID="12447" trgID="11822" rel="rRr" directed="false" shadow="false" column="66193" shadowCol="122483" srcRow="5225" trgRow="3440" color="EX-dark-red" />
    <link srcID="13602" trgID="11822" rel="rRr" directed="false" shadow="false" column="66194" shadowCol="122484" srcRow="5231" trgRow="3440" color="EX-pale-green" />
    <link srcID="11822" trgID="11500" rel="rRr" directed="false" shadow="false" column="66195" shadowCol="122485" srcRow="3440" trgRow="5404" color="EX-pale-blue" />
    <link srcID="11543" trgID="11822" rel="rRr" directed="false" shadow="false" column="66196" shadowCol="122486" srcRow="5650" trgRow="3440" color="EX-dark-tan" />
    <link srcID="12012" trgID="11822" rel="rRr" directed="false" shadow="false" column="66197" shadowCol="122487" srcRow="5654" trgRow="3440" color="EX-pale-blue-magenta" />
    <link srcID="13534" trgID="11822" rel="rRr" directed="false" shadow="false" column="66198" shadowCol="122488" srcRow="5745" trgRow="3440" color="EX-pale-yellow orange" />
    <link srcID="12442" trgID="11822" rel="rRr" directed="false" shadow="false" column="66199" shadowCol="122489" srcRow="5759" trgRow="3440" color="EX-medium-magenta" />
    <link srcID="10865" trgID="10853" rel="rRr" directed="false" shadow="true" shadowCol="122490" srcRow="2726" trgRow="3441" color="EX-pale-red" />
    <link srcID="10684" trgID="10853" rel="rRr" directed="false" shadow="true" shadowCol="122491" srcRow="3317" trgRow="3441" color="EX-pale-cyan" />
    <link srcID="10709" trgID="10853" rel="rRr" directed="false" shadow="true" shadowCol="122492" srcRow="3318" trgRow="3441" color="EX-pale-yellow-green" />
    <link srcID="10683" trgID="10853" rel="rRr" directed="false" shadow="true" shadowCol="122493" srcRow="3320" trgRow="3441" color="EX-pale-purple" />
    <link srcID="10963" trgID="10853" rel="rRr" directed="false" shadow="true" shadowCol="122494" srcRow="3321" trgRow="3441" color="EX-pale-magenta" />
    <link srcID="12862" trgID="10853" rel="rRr" directed="false" shadow="true" shadowCol="122495" srcRow="3325" trgRow="3441" color="EX-pale-red-orange" />
    <link srcID="10708" trgID="10853" rel="rRr" directed="false" shadow="true" shadowCol="122496" srcRow="3326" trgRow="3441" color="EX-blue" />
    <link srcID="10976" trgID="10853" rel="rRr" directed="false" shadow="true" shadowCol="122497" srcRow="3337" trgRow="3441" color="EX-orange" />
    <link srcID="11691" trgID="10853" rel="rRr" directed="false" shadow="true" shadowCol="122498" srcRow="3388" trgRow="3441" color="EX-dark-cyan" />
    <link srcID="10710" trgID="10853" rel="rRr" directed="false" shadow="true" shadowCol="122499" srcRow="3401" trgRow="3441" color="EX-red" />
    <link srcID="12777" trgID="10853" rel="rRr" directed="false" shadow="true" shadowCol="122500" srcRow="3433" trgRow="3441" color="EX-dark-orange" />
    <link srcID="11901" trgID="10853" rel="rRr" directed="false" shadow="false" column="66200" shadowCol="122501" srcRow="3451" trgRow="3441" color="EX-dark-gray-purple" />
    <link srcID="11192" trgID="10853" rel="rRr" directed="false" shadow="false" column="66201" shadowCol="122502" srcRow="3455" trgRow="3441" color="EX-cyan" />
    <link srcID="11016" trgID="10853" rel="rRr" directed="false" shadow="false" column="66202" shadowCol="122503" srcRow="3456" trgRow="3441" color="EX-yellow-orange" />
    <link srcID="11032" trgID="10853" rel="rRr" directed="false" shadow="false" column="66203" shadowCol="122504" srcRow="3457" trgRow="3441" color="EX-pure-blue" />
    <link srcID="13061" trgID="10853" rel="rRr" directed="false" shadow="false" column="66204" shadowCol="122505" srcRow="3470" trgRow="3441" color="EX-dark-yellow-green" />
    <link srcID="12248" trgID="10853" rel="rRr" directed="false" shadow="false" column="66205" shadowCol="122506" srcRow="3514" trgRow="3441" color="EX-dark-magenta" />
    <link srcID="13943" trgID="10853" rel="rRr" directed="false" shadow="false" column="66206" shadowCol="122507" srcRow="3516" trgRow="3441" color="EX-dark-green" />
    <link srcID="10853" trgID="13161" rel="rRr" directed="false" shadow="false" column="66207" shadowCol="122508" srcRow="3441" trgRow="3578" color="EX-blue-magenta" />
    <link srcID="12794" trgID="10853" rel="rRr" directed="false" shadow="false" column="66208" shadowCol="122509" srcRow="3579" trgRow="3441" color="EX-yellow-green" />
    <link srcID="13043" trgID="10853" rel="rRr" directed="false" shadow="false" column="66209" shadowCol="122510" srcRow="3652" trgRow="3441" color="EX-magenta" />
    <link srcID="13136" trgID="10853" rel="rRr" directed="false" shadow="false" column="66210" shadowCol="122511" srcRow="3707" trgRow="3441" color="EX-green" />
    <link srcID="13491" trgID="10853" rel="rRr" directed="false" shadow="false" column="66211" shadowCol="122512" srcRow="3750" trgRow="3441" color="EX-yellow" />
    <link srcID="11509" trgID="10853" rel="rRr" directed="false" shadow="false" column="66212" shadowCol="122513" srcRow="3821" trgRow="3441" color="EX-purple" />
    <link srcID="11531" trgID="10853" rel="rRr" directed="false" shadow="false" column="66213" shadowCol="122514" srcRow="3862" trgRow="3441" color="EX-dark-purple" />
    <link srcID="11412" trgID="10853" rel="rRr" directed="false" shadow="false" column="66214" shadowCol="122515" srcRow="3892" trgRow="3441" color="EX-dark-red" />
    <link srcID="13188" trgID="10853" rel="rRr" directed="false" shadow="false" column="66215" shadowCol="122516" srcRow="3902" trgRow="3441" color="EX-pale-green" />
    <link srcID="12770" trgID="10853" rel="rRr" directed="false" shadow="false" column="66216" shadowCol="122517" srcRow="3904" trgRow="3441" color="EX-pale-blue" />
    <link srcID="13300" trgID="10853" rel="rRr" directed="false" shadow="false" column="66217" shadowCol="122518" srcRow="3916" trgRow="3441" color="EX-dark-tan" />
    <link srcID="12902" trgID="10853" rel="rRr" directed="false" shadow="false" column="66218" shadowCol="122519" srcRow="3917" trgRow="3441" color="EX-pale-blue-magenta" />
    <link srcID="11400" trgID="10853" rel="rRr" directed="false" shadow="false" column="66219" shadowCol="122520" srcRow="3935" trgRow="3441" color="EX-pale-yellow orange" />
    <link srcID="13648" trgID="10853" rel="rRr" directed="false" shadow="false" column="66220" shadowCol="122521" srcRow="4106" trgRow="3441" color="EX-medium-magenta" />
    <link srcID="11030" trgID="10853" rel="rRr" directed="false" shadow="false" column="66221" shadowCol="122522" srcRow="4117" trgRow="3441" color="EX-pale-red" />
    <link srcID="11581" trgID="10853" rel="rRr" directed="false" shadow="false" column="66222" shadowCol="122523" srcRow="4161" trgRow="3441" color="EX-pale-cyan" />
    <link srcID="12002" trgID="10853" rel="rRr" directed="false" shadow="false" column="66223" shadowCol="122524" srcRow="4177" trgRow="3441" color="EX-pale-yellow-green" />
    <link srcID="11009" trgID="10853" rel="rRr" directed="false" shadow="false" column="66224" shadowCol="122525" srcRow="4238" trgRow="3441" color="EX-pale-purple" />
    <link srcID="10841" trgID="10853" rel="rRr" directed="false" shadow="false" column="66225" shadowCol="122526" srcRow="4259" trgRow="3441" color="EX-pale-magenta" />
    <link srcID="10851" trgID="10853" rel="rRr" directed="false" shadow="false" column="66226" shadowCol="122527" srcRow="4336" trgRow="3441" color="EX-pale-red-orange" />
    <link srcID="13698" trgID="10853" rel="rRr" directed="false" shadow="false" column="66227" shadowCol="122528" srcRow="4534" trgRow="3441" color="EX-blue" />
    <link srcID="10848" trgID="10853" rel="rRr" directed="false" shadow="false" column="66228" shadowCol="122529" srcRow="4593" trgRow="3441" color="EX-orange" />
    <link srcID="11325" trgID="10853" rel="rRr" directed="false" shadow="false" column="66229" shadowCol="122530" srcRow="4598" trgRow="3441" color="EX-dark-cyan" />
    <link srcID="11514" trgID="10853" rel="rRr" directed="false" shadow="false" column="66230" shadowCol="122531" srcRow="4624" trgRow="3441" color="EX-red" />
    <link srcID="12359" trgID="10853" rel="rRr" directed="false" shadow="false" column="66231" shadowCol="122532" srcRow="4650" trgRow="3441" color="EX-dark-orange" />
    <link srcID="11080" trgID="10853" rel="rRr" directed="false" shadow="false" column="66232" shadowCol="122533" srcRow="4758" trgRow="3441" color="EX-dark-gray-purple" />
    <link srcID="12528" trgID="10853" rel="rRr" directed="false" shadow="false" column="66233" shadowCol="122534" srcRow="4780" trgRow="3441" color="EX-cyan" />
    <link srcID="12561" trgID="10853" rel="rRr" directed="false" shadow="false" column="66234" shadowCol="122535" srcRow="4833" trgRow="3441" color="EX-yellow-orange" />
    <link srcID="11017" trgID="10853" rel="rRr" directed="false" shadow="false" column="66235" shadowCol="122536" srcRow="4859" trgRow="3441" color="EX-pure-blue" />
    <link srcID="10735" trgID="10853" rel="rRr" directed="false" shadow="false" column="66236" shadowCol="122537" srcRow="4960" trgRow="3441" color="EX-dark-yellow-green" />
    <link srcID="10853" trgID="10854" rel="rRr" directed="false" shadow="false" column="66237" shadowCol="122538" srcRow="3441" trgRow="4980" color="EX-dark-magenta" />
    <link srcID="10666" trgID="10853" rel="rRr" directed="false" shadow="false" column="66238" shadowCol="122539" srcRow="5109" trgRow="3441" color="EX-dark-green" />
    <link srcID="10834" trgID="10853" rel="rRr" directed="false" shadow="false" column="66239" shadowCol="122540" srcRow="5317" trgRow="3441" color="EX-blue-magenta" />
    <link srcID="14011" trgID="10853" rel="rRr" directed="false" shadow="false" column="66240" shadowCol="122541" srcRow="5487" trgRow="3441" color="EX-yellow-green" />
    <link srcID="11810" trgID="12727" rel="rRr" directed="false" shadow="true" shadowCol="122542" srcRow="3323" trgRow="3442" color="EX-magenta" />
    <link srcID="12727" trgID="10708" rel="rRr" directed="false" shadow="true" shadowCol="122543" srcRow="3442" trgRow="3326" color="EX-green" />
    <link srcID="11195" trgID="12727" rel="rRr" directed="false" shadow="true" shadowCol="122544" srcRow="3332" trgRow="3442" color="EX-yellow" />
    <link srcID="10976" trgID="12727" rel="rRr" directed="false" shadow="true" shadowCol="122545" srcRow="3337" trgRow="3442" color="EX-purple" />
    <link srcID="11901" trgID="12727" rel="rRr" directed="false" shadow="false" column="66241" shadowCol="122546" srcRow="3451" trgRow="3442" color="EX-dark-purple" />
    <link srcID="13610" trgID="12727" rel="rRr" directed="false" shadow="false" column="66242" shadowCol="122547" srcRow="3532" trgRow="3442" color="EX-dark-red" />
    <link srcID="11306" trgID="12727" rel="rRr" directed="false" shadow="false" column="66243" shadowCol="122548" srcRow="3534" trgRow="3442" color="EX-pale-green" />
    <link srcID="12352" trgID="12727" rel="rRr" directed="false" shadow="false" column="66244" shadowCol="122549" srcRow="3624" trgRow="3442" color="EX-pale-blue" />
    <link srcID="11000" trgID="12727" rel="rRr" directed="false" shadow="false" column="66245" shadowCol="122550" srcRow="3775" trgRow="3442" color="EX-dark-tan" />
    <link srcID="11948" trgID="12727" rel="rRr" directed="false" shadow="false" column="66246" shadowCol="122551" srcRow="3785" trgRow="3442" color="EX-pale-blue-magenta" />
    <link srcID="11242" trgID="12727" rel="rRr" directed="false" shadow="false" column="66247" shadowCol="122552" srcRow="3812" trgRow="3442" color="EX-pale-yellow orange" />
    <link srcID="12223" trgID="12727" rel="rRr" directed="false" shadow="false" column="66248" shadowCol="122553" srcRow="3958" trgRow="3442" color="EX-medium-magenta" />
    <link srcID="12036" trgID="12727" rel="rRr" directed="false" shadow="false" column="66249" shadowCol="122554" srcRow="4221" trgRow="3442" color="EX-pale-red" />
    <link srcID="11005" trgID="12727" rel="rRr" directed="false" shadow="false" column="66250" shadowCol="122555" srcRow="4270" trgRow="3442" color="EX-pale-cyan" />
    <link srcID="10999" trgID="12727" rel="rRr" directed="false" shadow="false" column="66251" shadowCol="122556" srcRow="4349" trgRow="3442" color="EX-pale-yellow-green" />
    <link srcID="10885" trgID="12727" rel="rRr" directed="false" shadow="false" column="66252" shadowCol="122557" srcRow="4437" trgRow="3442" color="EX-pale-purple" />
    <link srcID="12727" trgID="13339" rel="rRr" directed="false" shadow="false" column="66253" shadowCol="122558" srcRow="3442" trgRow="4514" color="EX-pale-magenta" />
    <link srcID="11044" trgID="12727" rel="rRr" directed="false" shadow="false" column="66254" shadowCol="122559" srcRow="4759" trgRow="3442" color="EX-pale-red-orange" />
    <link srcID="11897" trgID="12727" rel="rRr" directed="false" shadow="false" column="66255" shadowCol="122560" srcRow="4798" trgRow="3442" color="EX-blue" />
    <link srcID="12727" trgID="13885" rel="rRr" directed="false" shadow="false" column="66256" shadowCol="122561" srcRow="3442" trgRow="4814" color="EX-orange" />
    <link srcID="12561" trgID="12727" rel="rRr" directed="false" shadow="false" column="66257" shadowCol="122562" srcRow="4833" trgRow="3442" color="EX-dark-cyan" />
    <link srcID="13871" trgID="12727" rel="rRr" directed="false" shadow="false" column="66258" shadowCol="122563" srcRow="5104" trgRow="3442" color="EX-red" />
    <link srcID="12727" trgID="14020" rel="rRr" directed="false" shadow="false" column="66259" shadowCol="122564" srcRow="3442" trgRow="5162" color="EX-dark-orange" />
    <link srcID="11678" trgID="12727" rel="rRr" directed="false" shadow="false" column="66260" shadowCol="122565" srcRow="5248" trgRow="3442" color="EX-dark-gray-purple" />
    <link srcID="12357" trgID="12900" rel="rRr" directed="false" shadow="true" shadowCol="122566" srcRow="2427" trgRow="3443" color="EX-cyan" />
    <link srcID="10684" trgID="12900" rel="rRr" directed="false" shadow="true" shadowCol="122567" srcRow="3317" trgRow="3443" color="EX-yellow-orange" />
    <link srcID="12900" trgID="10680" rel="rRr" directed="false" shadow="true" shadowCol="122568" srcRow="3443" trgRow="3328" color="EX-pure-blue" />
    <link srcID="13919" trgID="12900" rel="rRr" directed="false" shadow="true" shadowCol="122569" srcRow="3418" trgRow="3443" color="EX-dark-yellow-green" />
    <link srcID="12818" trgID="12900" rel="rRr" directed="false" shadow="false" column="66261" shadowCol="122570" srcRow="3488" trgRow="3443" color="EX-dark-magenta" />
    <link srcID="12900" trgID="10943" rel="rRr" directed="false" shadow="false" column="66262" shadowCol="122571" srcRow="3443" trgRow="3551" color="EX-dark-green" />
    <link srcID="12900" trgID="13439" rel="rRr" directed="false" shadow="false" column="66263" shadowCol="122572" srcRow="3443" trgRow="3602" color="EX-blue-magenta" />
    <link srcID="10713" trgID="12900" rel="rRr" directed="false" shadow="false" column="66264" shadowCol="122573" srcRow="3625" trgRow="3443" color="EX-yellow-green" />
    <link srcID="12900" trgID="11163" rel="rRr" directed="false" shadow="false" column="66265" shadowCol="122574" srcRow="3443" trgRow="3741" color="EX-magenta" />
    <link srcID="12900" trgID="12925" rel="rRr" directed="false" shadow="false" column="66266" shadowCol="122575" srcRow="3443" trgRow="3999" color="EX-green" />
    <link srcID="12900" trgID="13175" rel="rRr" directed="false" shadow="false" column="66267" shadowCol="122576" srcRow="3443" trgRow="4051" color="EX-yellow" />
    <link srcID="11345" trgID="12900" rel="rRr" directed="false" shadow="false" column="66268" shadowCol="122577" srcRow="4124" trgRow="3443" color="EX-purple" />
    <link srcID="10935" trgID="12900" rel="rRr" directed="false" shadow="false" column="66269" shadowCol="122578" srcRow="4128" trgRow="3443" color="EX-dark-purple" />
    <link srcID="12900" trgID="12966" rel="rRr" directed="false" shadow="false" column="66270" shadowCol="122579" srcRow="3443" trgRow="4354" color="EX-dark-red" />
    <link srcID="13921" trgID="12900" rel="rRr" directed="false" shadow="false" column="66271" shadowCol="122580" srcRow="4367" trgRow="3443" color="EX-pale-green" />
    <link srcID="12900" trgID="13613" rel="rRr" directed="false" shadow="false" column="66272" shadowCol="122581" srcRow="3443" trgRow="4378" color="EX-pale-blue" />
    <link srcID="12900" trgID="13686" rel="rRr" directed="false" shadow="false" column="66273" shadowCol="122582" srcRow="3443" trgRow="4421" color="EX-dark-tan" />
    <link srcID="12900" trgID="11394" rel="rRr" directed="false" shadow="false" column="66274" shadowCol="122583" srcRow="3443" trgRow="4426" color="EX-pale-blue-magenta" />
    <link srcID="12900" trgID="11399" rel="rRr" directed="false" shadow="false" column="66275" shadowCol="122584" srcRow="3443" trgRow="4464" color="EX-pale-yellow orange" />
    <link srcID="12900" trgID="13826" rel="rRr" directed="false" shadow="false" column="66276" shadowCol="122585" srcRow="3443" trgRow="4499" color="EX-medium-magenta" />
    <link srcID="11055" trgID="12900" rel="rRr" directed="false" shadow="false" column="66277" shadowCol="122586" srcRow="4544" trgRow="3443" color="EX-pale-red" />
    <link srcID="12900" trgID="11069" rel="rRr" directed="false" shadow="false" column="66278" shadowCol="122587" srcRow="3443" trgRow="4623" color="EX-pale-cyan" />
    <link srcID="12662" trgID="12900" rel="rRr" directed="false" shadow="false" column="66279" shadowCol="122588" srcRow="4627" trgRow="3443" color="EX-pale-yellow-green" />
    <link srcID="11811" trgID="12900" rel="rRr" directed="false" shadow="false" column="66280" shadowCol="122589" srcRow="4704" trgRow="3443" color="EX-pale-purple" />
    <link srcID="11060" trgID="12900" rel="rRr" directed="false" shadow="false" column="66281" shadowCol="122590" srcRow="4715" trgRow="3443" color="EX-pale-magenta" />
    <link srcID="10989" trgID="12900" rel="rRr" directed="false" shadow="false" column="66282" shadowCol="122591" srcRow="4775" trgRow="3443" color="EX-pale-red-orange" />
    <link srcID="10619" trgID="12900" rel="rRr" directed="false" shadow="false" column="66283" shadowCol="122592" srcRow="4789" trgRow="3443" color="EX-blue" />
    <link srcID="12900" trgID="13601" rel="rRr" directed="false" shadow="false" column="66284" shadowCol="122593" srcRow="3443" trgRow="4818" color="EX-orange" />
    <link srcID="10692" trgID="12900" rel="rRr" directed="false" shadow="false" column="66285" shadowCol="122594" srcRow="4921" trgRow="3443" color="EX-dark-cyan" />
    <link srcID="12900" trgID="10820" rel="rRr" directed="false" shadow="false" column="66286" shadowCol="122595" srcRow="3443" trgRow="4953" color="EX-red" />
    <link srcID="12900" trgID="11207" rel="rRr" directed="false" shadow="false" column="66287" shadowCol="122596" srcRow="3443" trgRow="4956" color="EX-dark-orange" />
    <link srcID="12900" trgID="13335" rel="rRr" directed="false" shadow="false" column="66288" shadowCol="122597" srcRow="3443" trgRow="4977" color="EX-dark-gray-purple" />
    <link srcID="12900" trgID="11721" rel="rRr" directed="false" shadow="false" column="66289" shadowCol="122598" srcRow="3443" trgRow="5108" color="EX-cyan" />
    <link srcID="12900" trgID="11099" rel="rRr" directed="false" shadow="false" column="66290" shadowCol="122599" srcRow="3443" trgRow="5306" color="EX-yellow-orange" />
    <link srcID="10834" trgID="12900" rel="rRr" directed="false" shadow="false" column="66291" shadowCol="122600" srcRow="5317" trgRow="3443" color="EX-pure-blue" />
    <link srcID="12900" trgID="11376" rel="rRr" directed="false" shadow="false" column="66292" shadowCol="122601" srcRow="3443" trgRow="5426" color="EX-dark-yellow-green" />
    <link srcID="12018" trgID="12900" rel="rRr" directed="false" shadow="false" column="66293" shadowCol="122602" srcRow="5542" trgRow="3443" color="EX-dark-magenta" />
    <link srcID="10899" trgID="12900" rel="rRr" directed="false" shadow="false" column="66294" shadowCol="122603" srcRow="5658" trgRow="3443" color="EX-dark-green" />
    <link srcID="13515" trgID="12900" rel="rRr" directed="false" shadow="false" column="66295" shadowCol="122604" srcRow="5682" trgRow="3443" color="EX-blue-magenta" />
    <link srcID="13724" trgID="12414" rel="rRr" directed="false" shadow="true" shadowCol="122605" srcRow="2450" trgRow="3444" color="EX-yellow-green" />
    <link srcID="12414" trgID="13206" rel="rRr" directed="false" shadow="true" shadowCol="122606" srcRow="3444" trgRow="2577" color="EX-magenta" />
    <link srcID="13424" trgID="12414" rel="rRr" directed="false" shadow="true" shadowCol="122607" srcRow="2729" trgRow="3444" color="EX-green" />
    <link srcID="12414" trgID="10910" rel="rRr" directed="false" shadow="true" shadowCol="122608" srcRow="3444" trgRow="2983" color="EX-yellow" />
    <link srcID="10709" trgID="12414" rel="rRr" directed="false" shadow="true" shadowCol="122609" srcRow="3318" trgRow="3444" color="EX-purple" />
    <link srcID="12414" trgID="11954" rel="rRr" directed="false" shadow="true" shadowCol="122610" srcRow="3444" trgRow="3355" color="EX-dark-purple" />
    <link srcID="12414" trgID="11793" rel="rRr" directed="false" shadow="true" shadowCol="122611" srcRow="3444" trgRow="3396" color="EX-dark-red" />
    <link srcID="12933" trgID="12414" rel="rRr" directed="false" shadow="false" column="66296" shadowCol="122612" srcRow="3484" trgRow="3444" color="EX-pale-green" />
    <link srcID="11945" trgID="12414" rel="rRr" directed="false" shadow="false" column="66297" shadowCol="122613" srcRow="3547" trgRow="3444" color="EX-pale-blue" />
    <link srcID="12414" trgID="11421" rel="rRr" directed="false" shadow="false" column="66298" shadowCol="122614" srcRow="3444" trgRow="3766" color="EX-dark-tan" />
    <link srcID="13564" trgID="12414" rel="rRr" directed="false" shadow="false" column="66299" shadowCol="122615" srcRow="3808" trgRow="3444" color="EX-pale-blue-magenta" />
    <link srcID="10816" trgID="12414" rel="rRr" directed="false" shadow="false" column="66300" shadowCol="122616" srcRow="3815" trgRow="3444" color="EX-pale-yellow orange" />
    <link srcID="13932" trgID="12414" rel="rRr" directed="false" shadow="false" column="66301" shadowCol="122617" srcRow="3851" trgRow="3444" color="EX-medium-magenta" />
    <link srcID="11345" trgID="12414" rel="rRr" directed="false" shadow="false" column="66302" shadowCol="122618" srcRow="4124" trgRow="3444" color="EX-pale-red" />
    <link srcID="13504" trgID="12414" rel="rRr" directed="false" shadow="false" column="66303" shadowCol="122619" srcRow="4185" trgRow="3444" color="EX-pale-cyan" />
    <link srcID="11005" trgID="12414" rel="rRr" directed="false" shadow="false" column="66304" shadowCol="122620" srcRow="4270" trgRow="3444" color="EX-pale-yellow-green" />
    <link srcID="13921" trgID="12414" rel="rRr" directed="false" shadow="false" column="66305" shadowCol="122621" srcRow="4367" trgRow="3444" color="EX-pale-purple" />
    <link srcID="10987" trgID="12414" rel="rRr" directed="false" shadow="false" column="66306" shadowCol="122622" srcRow="4375" trgRow="3444" color="EX-pale-magenta" />
    <link srcID="12414" trgID="11002" rel="rRr" directed="false" shadow="false" column="66307" shadowCol="122623" srcRow="3444" trgRow="4416" color="EX-pale-red-orange" />
    <link srcID="10745" trgID="12414" rel="rRr" directed="false" shadow="false" column="66308" shadowCol="122624" srcRow="4569" trgRow="3444" color="EX-blue" />
    <link srcID="10849" trgID="12414" rel="rRr" directed="false" shadow="false" column="66309" shadowCol="122625" srcRow="4630" trgRow="3444" color="EX-orange" />
    <link srcID="12414" trgID="13677" rel="rRr" directed="false" shadow="false" column="66310" shadowCol="122626" srcRow="3444" trgRow="5050" color="EX-dark-cyan" />
    <link srcID="12414" trgID="11560" rel="rRr" directed="false" shadow="false" column="66311" shadowCol="122627" srcRow="3444" trgRow="5175" color="EX-red" />
    <link srcID="12414" trgID="11384" rel="rRr" directed="false" shadow="false" column="66312" shadowCol="122628" srcRow="3444" trgRow="5189" color="EX-dark-orange" />
    <link srcID="13481" trgID="12414" rel="rRr" directed="false" shadow="false" column="66313" shadowCol="122629" srcRow="5247" trgRow="3444" color="EX-dark-gray-purple" />
    <link srcID="10637" trgID="12414" rel="rRr" directed="false" shadow="false" column="66314" shadowCol="122630" srcRow="5279" trgRow="3444" color="EX-cyan" />
    <link srcID="12861" trgID="12414" rel="rRr" directed="false" shadow="false" column="66315" shadowCol="122631" srcRow="5353" trgRow="3444" color="EX-yellow-orange" />
    <link srcID="11982" trgID="12414" rel="rRr" directed="false" shadow="false" column="66316" shadowCol="122632" srcRow="5474" trgRow="3444" color="EX-pure-blue" />
    <link srcID="12414" trgID="13769" rel="rRr" directed="false" shadow="false" column="66317" shadowCol="122633" srcRow="3444" trgRow="5683" color="EX-dark-yellow-green" />
    <link srcID="13954" trgID="11585" rel="rRr" directed="false" shadow="true" shadowCol="122634" srcRow="3445" trgRow="2463" color="EX-dark-magenta" />
    <link srcID="13954" trgID="13864" rel="rRr" directed="false" shadow="true" shadowCol="122635" srcRow="3445" trgRow="2527" color="EX-dark-green" />
    <link srcID="12361" trgID="13954" rel="rRr" directed="false" shadow="true" shadowCol="122636" srcRow="2531" trgRow="3445" color="EX-blue-magenta" />
    <link srcID="13064" trgID="13954" rel="rRr" directed="false" shadow="true" shadowCol="122637" srcRow="2710" trgRow="3445" color="EX-yellow-green" />
    <link srcID="13954" trgID="11262" rel="rRr" directed="false" shadow="true" shadowCol="122638" srcRow="3445" trgRow="3158" color="EX-magenta" />
    <link srcID="13954" trgID="10973" rel="rRr" directed="false" shadow="true" shadowCol="122639" srcRow="3445" trgRow="3434" color="EX-green" />
    <link srcID="13954" trgID="11913" rel="rRr" directed="false" shadow="false" column="66318" shadowCol="122640" srcRow="3445" trgRow="3460" color="EX-yellow" />
    <link srcID="13954" trgID="11023" rel="rRr" directed="false" shadow="false" column="66319" shadowCol="122641" srcRow="3445" trgRow="3467" color="EX-purple" />
    <link srcID="13954" trgID="12248" rel="rRr" directed="false" shadow="false" column="66320" shadowCol="122642" srcRow="3445" trgRow="3514" color="EX-dark-purple" />
    <link srcID="11798" trgID="13954" rel="rRr" directed="false" shadow="false" column="66321" shadowCol="122643" srcRow="3530" trgRow="3445" color="EX-dark-red" />
    <link srcID="13954" trgID="13867" rel="rRr" directed="false" shadow="false" column="66322" shadowCol="122644" srcRow="3445" trgRow="3535" color="EX-pale-green" />
    <link srcID="13954" trgID="13161" rel="rRr" directed="false" shadow="false" column="66323" shadowCol="122645" srcRow="3445" trgRow="3578" color="EX-pale-blue" />
    <link srcID="13954" trgID="11942" rel="rRr" directed="false" shadow="false" column="66324" shadowCol="122646" srcRow="3445" trgRow="3617" color="EX-dark-tan" />
    <link srcID="13954" trgID="10713" rel="rRr" directed="false" shadow="false" column="66325" shadowCol="122647" srcRow="3445" trgRow="3625" color="EX-pale-blue-magenta" />
    <link srcID="13954" trgID="12897" rel="rRr" directed="false" shadow="false" column="66326" shadowCol="122648" srcRow="3445" trgRow="3666" color="EX-pale-yellow orange" />
    <link srcID="13954" trgID="11940" rel="rRr" directed="false" shadow="false" column="66327" shadowCol="122649" srcRow="3445" trgRow="3675" color="EX-medium-magenta" />
    <link srcID="13954" trgID="11124" rel="rRr" directed="false" shadow="false" column="66328" shadowCol="122650" srcRow="3445" trgRow="3906" color="EX-pale-red" />
    <link srcID="13954" trgID="12639" rel="rRr" directed="false" shadow="false" column="66329" shadowCol="122651" srcRow="3445" trgRow="3953" color="EX-pale-cyan" />
    <link srcID="13954" trgID="13226" rel="rRr" directed="false" shadow="false" column="66330" shadowCol="122652" srcRow="3445" trgRow="4042" color="EX-pale-yellow-green" />
    <link srcID="13954" trgID="13334" rel="rRr" directed="false" shadow="false" column="66331" shadowCol="122653" srcRow="3445" trgRow="4130" color="EX-pale-purple" />
    <link srcID="13954" trgID="12005" rel="rRr" directed="false" shadow="false" column="66332" shadowCol="122654" srcRow="3445" trgRow="4203" color="EX-pale-magenta" />
    <link srcID="13954" trgID="12630" rel="rRr" directed="false" shadow="false" column="66333" shadowCol="122655" srcRow="3445" trgRow="4249" color="EX-pale-red-orange" />
    <link srcID="13954" trgID="13955" rel="rRr" directed="false" shadow="false" column="66334" shadowCol="122656" srcRow="3445" trgRow="4318" color="EX-blue" />
    <link srcID="13954" trgID="12166" rel="rRr" directed="false" shadow="false" column="66335" shadowCol="122657" srcRow="3445" trgRow="4320" color="EX-orange" />
    <link srcID="13954" trgID="11399" rel="rRr" directed="false" shadow="false" column="66336" shadowCol="122658" srcRow="3445" trgRow="4464" color="EX-dark-cyan" />
    <link srcID="13954" trgID="11255" rel="rRr" directed="false" shadow="false" column="66337" shadowCol="122659" srcRow="3445" trgRow="4498" color="EX-red" />
    <link srcID="13954" trgID="11905" rel="rRr" directed="false" shadow="false" column="66338" shadowCol="122660" srcRow="3445" trgRow="4699" color="EX-dark-orange" />
    <link srcID="13393" trgID="13954" rel="rRr" directed="false" shadow="false" column="66339" shadowCol="122661" srcRow="4790" trgRow="3445" color="EX-dark-gray-purple" />
    <link srcID="13954" trgID="12395" rel="rRr" directed="false" shadow="false" column="66340" shadowCol="122662" srcRow="3445" trgRow="4836" color="EX-cyan" />
    <link srcID="13954" trgID="12985" rel="rRr" directed="false" shadow="false" column="66341" shadowCol="122663" srcRow="3445" trgRow="4898" color="EX-yellow-orange" />
    <link srcID="13954" trgID="12914" rel="rRr" directed="false" shadow="false" column="66342" shadowCol="122664" srcRow="3445" trgRow="4994" color="EX-pure-blue" />
    <link srcID="13954" trgID="11952" rel="rRr" directed="false" shadow="false" column="66343" shadowCol="122665" srcRow="3445" trgRow="5055" color="EX-dark-yellow-green" />
    <link srcID="13954" trgID="11266" rel="rRr" directed="false" shadow="false" column="66344" shadowCol="122666" srcRow="3445" trgRow="5113" color="EX-dark-magenta" />
    <link srcID="13954" trgID="13956" rel="rRr" directed="false" shadow="false" column="66345" shadowCol="122667" srcRow="3445" trgRow="5152" color="EX-dark-green" />
    <link srcID="13953" trgID="13954" rel="rRr" directed="false" shadow="false" column="66346" shadowCol="122668" srcRow="5194" trgRow="3445" color="EX-blue-magenta" />
    <link srcID="13954" trgID="12886" rel="rRr" directed="false" shadow="false" column="66347" shadowCol="122669" srcRow="3445" trgRow="5282" color="EX-yellow-green" />
    <link srcID="13954" trgID="12831" rel="rRr" directed="false" shadow="false" column="66348" shadowCol="122670" srcRow="3445" trgRow="5302" color="EX-magenta" />
    <link srcID="13954" trgID="11145" rel="rRr" directed="false" shadow="false" column="66349" shadowCol="122671" srcRow="3445" trgRow="5320" color="EX-green" />
    <link srcID="13954" trgID="10784" rel="rRr" directed="false" shadow="false" column="66350" shadowCol="122672" srcRow="3445" trgRow="5324" color="EX-yellow" />
    <link srcID="13954" trgID="12099" rel="rRr" directed="false" shadow="false" column="66351" shadowCol="122673" srcRow="3445" trgRow="5337" color="EX-purple" />
    <link srcID="10661" trgID="11890" rel="rRr" directed="false" shadow="true" shadowCol="122674" srcRow="3446" trgRow="3329" color="EX-dark-purple" />
    <link srcID="10661" trgID="10976" rel="rRr" directed="false" shadow="true" shadowCol="122675" srcRow="3446" trgRow="3337" color="EX-dark-red" />
    <link srcID="10661" trgID="12777" rel="rRr" directed="false" shadow="true" shadowCol="122676" srcRow="3446" trgRow="3433" color="EX-pale-green" />
    <link srcID="10661" trgID="11340" rel="rRr" directed="false" shadow="true" shadowCol="122677" srcRow="3446" trgRow="3438" color="EX-pale-blue" />
    <link srcID="10661" trgID="12940" rel="rRr" directed="false" shadow="false" column="66352" shadowCol="122678" srcRow="3446" trgRow="3515" color="EX-dark-tan" />
    <link srcID="10661" trgID="11798" rel="rRr" directed="false" shadow="false" column="66353" shadowCol="122679" srcRow="3446" trgRow="3530" color="EX-pale-blue-magenta" />
    <link srcID="10661" trgID="11367" rel="rRr" directed="false" shadow="false" column="66354" shadowCol="122680" srcRow="3446" trgRow="3555" color="EX-pale-yellow orange" />
    <link srcID="10661" trgID="11800" rel="rRr" directed="false" shadow="false" column="66355" shadowCol="122681" srcRow="3446" trgRow="3631" color="EX-medium-magenta" />
    <link srcID="10661" trgID="10652" rel="rRr" directed="false" shadow="false" column="66356" shadowCol="122682" srcRow="3446" trgRow="3632" color="EX-pale-red" />
    <link srcID="10661" trgID="13381" rel="rRr" directed="false" shadow="false" column="66357" shadowCol="122683" srcRow="3446" trgRow="3698" color="EX-pale-cyan" />
    <link srcID="13181" trgID="10661" rel="rRr" directed="false" shadow="false" column="66358" shadowCol="122684" srcRow="3734" trgRow="3446" color="EX-pale-yellow-green" />
    <link srcID="10661" trgID="11823" rel="rRr" directed="false" shadow="false" column="66359" shadowCol="122685" srcRow="3446" trgRow="3751" color="EX-pale-purple" />
    <link srcID="10661" trgID="11833" rel="rRr" directed="false" shadow="false" column="66360" shadowCol="122686" srcRow="3446" trgRow="3800" color="EX-pale-magenta" />
    <link srcID="10661" trgID="11821" rel="rRr" directed="false" shadow="false" column="66361" shadowCol="122687" srcRow="3446" trgRow="3823" color="EX-pale-red-orange" />
    <link srcID="10661" trgID="13188" rel="rRr" directed="false" shadow="false" column="66362" shadowCol="122688" srcRow="3446" trgRow="3902" color="EX-blue" />
    <link srcID="10661" trgID="11797" rel="rRr" directed="false" shadow="false" column="66363" shadowCol="122689" srcRow="3446" trgRow="3932" color="EX-orange" />
    <link srcID="10661" trgID="11342" rel="rRr" directed="false" shadow="false" column="66364" shadowCol="122690" srcRow="3446" trgRow="4028" color="EX-dark-cyan" />
    <link srcID="10661" trgID="11814" rel="rRr" directed="false" shadow="false" column="66365" shadowCol="122691" srcRow="3446" trgRow="4043" color="EX-red" />
    <link srcID="10661" trgID="11345" rel="rRr" directed="false" shadow="false" column="66366" shadowCol="122692" srcRow="3446" trgRow="4124" color="EX-dark-orange" />
    <link srcID="10661" trgID="11011" rel="rRr" directed="false" shadow="false" column="66367" shadowCol="122693" srcRow="3446" trgRow="4133" color="EX-dark-gray-purple" />
    <link srcID="10661" trgID="11433" rel="rRr" directed="false" shadow="false" column="66368" shadowCol="122694" srcRow="3446" trgRow="4271" color="EX-cyan" />
    <link srcID="10661" trgID="13172" rel="rRr" directed="false" shadow="false" column="66369" shadowCol="122695" srcRow="3446" trgRow="4369" color="EX-yellow-orange" />
    <link srcID="10661" trgID="10987" rel="rRr" directed="false" shadow="false" column="66370" shadowCol="122696" srcRow="3446" trgRow="4375" color="EX-pure-blue" />
    <link srcID="10661" trgID="11809" rel="rRr" directed="false" shadow="false" column="66371" shadowCol="122697" srcRow="3446" trgRow="4584" color="EX-dark-yellow-green" />
    <link srcID="10661" trgID="12663" rel="rRr" directed="false" shadow="false" column="66372" shadowCol="122698" srcRow="3446" trgRow="4673" color="EX-dark-magenta" />
    <link srcID="10661" trgID="11811" rel="rRr" directed="false" shadow="false" column="66373" shadowCol="122699" srcRow="3446" trgRow="4704" color="EX-dark-green" />
    <link srcID="10661" trgID="11799" rel="rRr" directed="false" shadow="false" column="66374" shadowCol="122700" srcRow="3446" trgRow="4985" color="EX-blue-magenta" />
    <link srcID="10661" trgID="11657" rel="rRr" directed="false" shadow="false" column="66375" shadowCol="122701" srcRow="3446" trgRow="5004" color="EX-yellow-green" />
    <link srcID="10661" trgID="11831" rel="rRr" directed="false" shadow="false" column="66376" shadowCol="122702" srcRow="3446" trgRow="5018" color="EX-magenta" />
    <link srcID="10661" trgID="11819" rel="rRr" directed="false" shadow="false" column="66377" shadowCol="122703" srcRow="3446" trgRow="5019" color="EX-green" />
    <link srcID="10661" trgID="10591" rel="rRr" directed="false" shadow="false" column="66378" shadowCol="122704" srcRow="3446" trgRow="5087" color="EX-yellow" />
    <link srcID="10661" trgID="11818" rel="rRr" directed="false" shadow="false" column="66379" shadowCol="122705" srcRow="3446" trgRow="5254" color="EX-purple" />
    <link srcID="10661" trgID="11806" rel="rRr" directed="false" shadow="false" column="66380" shadowCol="122706" srcRow="3446" trgRow="5633" color="EX-dark-purple" />
    <link srcID="10661" trgID="11804" rel="rRr" directed="false" shadow="false" column="66381" shadowCol="122707" srcRow="3446" trgRow="5707" color="EX-dark-red" />
    <link srcID="13046" trgID="11892" rel="rRr" directed="false" shadow="true" shadowCol="122708" srcRow="3447" trgRow="3403" color="EX-pale-green" />
    <link srcID="13046" trgID="11523" rel="rRr" directed="false" shadow="true" shadowCol="122709" srcRow="3447" trgRow="3425" color="EX-pale-blue" />
    <link srcID="11887" trgID="13046" rel="rRr" directed="false" shadow="false" column="66382" shadowCol="122710" srcRow="3502" trgRow="3447" color="EX-dark-tan" />
    <link srcID="13046" trgID="13943" rel="rRr" directed="false" shadow="false" column="66383" shadowCol="122711" srcRow="3447" trgRow="3516" color="EX-pale-blue-magenta" />
    <link srcID="13046" trgID="12109" rel="rRr" directed="false" shadow="false" column="66384" shadowCol="122712" srcRow="3447" trgRow="3552" color="EX-pale-yellow orange" />
    <link srcID="13046" trgID="11521" rel="rRr" directed="false" shadow="false" column="66385" shadowCol="122713" srcRow="3447" trgRow="3784" color="EX-medium-magenta" />
    <link srcID="13046" trgID="11833" rel="rRr" directed="false" shadow="false" column="66386" shadowCol="122714" srcRow="3447" trgRow="3800" color="EX-pale-red" />
    <link srcID="13046" trgID="11386" rel="rRr" directed="false" shadow="false" column="66387" shadowCol="122715" srcRow="3447" trgRow="3811" color="EX-pale-cyan" />
    <link srcID="13046" trgID="13454" rel="rRr" directed="false" shadow="false" column="66388" shadowCol="122716" srcRow="3447" trgRow="3868" color="EX-pale-yellow-green" />
    <link srcID="13046" trgID="13101" rel="rRr" directed="false" shadow="false" column="66389" shadowCol="122717" srcRow="3447" trgRow="3952" color="EX-pale-purple" />
    <link srcID="13046" trgID="11049" rel="rRr" directed="false" shadow="false" column="66390" shadowCol="122718" srcRow="3447" trgRow="4071" color="EX-pale-magenta" />
    <link srcID="13046" trgID="11714" rel="rRr" directed="false" shadow="false" column="66391" shadowCol="122719" srcRow="3447" trgRow="4176" color="EX-pale-red-orange" />
    <link srcID="13046" trgID="11254" rel="rRr" directed="false" shadow="false" column="66392" shadowCol="122720" srcRow="3447" trgRow="4290" color="EX-blue" />
    <link srcID="13046" trgID="11409" rel="rRr" directed="false" shadow="false" column="66393" shadowCol="122721" srcRow="3447" trgRow="4495" color="EX-orange" />
    <link srcID="13046" trgID="13004" rel="rRr" directed="false" shadow="false" column="66394" shadowCol="122722" srcRow="3447" trgRow="4615" color="EX-dark-cyan" />
    <link srcID="11811" trgID="13046" rel="rRr" directed="false" shadow="false" column="66395" shadowCol="122723" srcRow="4704" trgRow="3447" color="EX-red" />
    <link srcID="11799" trgID="13046" rel="rRr" directed="false" shadow="false" column="66396" shadowCol="122724" srcRow="4985" trgRow="3447" color="EX-dark-orange" />
    <link srcID="13046" trgID="13421" rel="rRr" directed="false" shadow="false" column="66397" shadowCol="122725" srcRow="3447" trgRow="5000" color="EX-dark-gray-purple" />
    <link srcID="13046" trgID="13942" rel="rRr" directed="false" shadow="false" column="66398" shadowCol="122726" srcRow="3447" trgRow="5051" color="EX-cyan" />
    <link srcID="13046" trgID="11923" rel="rRr" directed="false" shadow="false" column="66399" shadowCol="122727" srcRow="3447" trgRow="5115" color="EX-yellow-orange" />
    <link srcID="13046" trgID="12963" rel="rRr" directed="false" shadow="false" column="66400" shadowCol="122728" srcRow="3447" trgRow="5116" color="EX-pure-blue" />
    <link srcID="13046" trgID="13457" rel="rRr" directed="false" shadow="false" column="66401" shadowCol="122729" srcRow="3447" trgRow="5117" color="EX-dark-yellow-green" />
    <link srcID="13046" trgID="11818" rel="rRr" directed="false" shadow="false" column="66402" shadowCol="122730" srcRow="3447" trgRow="5254" color="EX-dark-magenta" />
    <link srcID="13455" trgID="13046" rel="rRr" directed="false" shadow="false" column="66403" shadowCol="122731" srcRow="5509" trgRow="3447" color="EX-dark-green" />
    <link srcID="13046" trgID="11804" rel="rRr" directed="false" shadow="false" column="66404" shadowCol="122732" srcRow="3447" trgRow="5707" color="EX-blue-magenta" />
    <link srcID="13380" trgID="10708" rel="rRr" directed="false" shadow="true" shadowCol="122733" srcRow="3448" trgRow="3326" color="EX-yellow-green" />
    <link srcID="11783" trgID="13380" rel="rRr" directed="false" shadow="true" shadowCol="122734" srcRow="3331" trgRow="3448" color="EX-magenta" />
    <link srcID="13380" trgID="11985" rel="rRr" directed="false" shadow="false" column="66405" shadowCol="122735" srcRow="3448" trgRow="3472" color="EX-green" />
    <link srcID="11940" trgID="13380" rel="rRr" directed="false" shadow="false" column="66406" shadowCol="122736" srcRow="3675" trgRow="3448" color="EX-yellow" />
    <link srcID="13380" trgID="11943" rel="rRr" directed="false" shadow="false" column="66407" shadowCol="122737" srcRow="3448" trgRow="3678" color="EX-purple" />
    <link srcID="11449" trgID="13380" rel="rRr" directed="false" shadow="false" column="66408" shadowCol="122738" srcRow="3689" trgRow="3448" color="EX-dark-purple" />
    <link srcID="10941" trgID="13380" rel="rRr" directed="false" shadow="false" column="66409" shadowCol="122739" srcRow="3693" trgRow="3448" color="EX-dark-red" />
    <link srcID="11823" trgID="13380" rel="rRr" directed="false" shadow="false" column="66410" shadowCol="122740" srcRow="3751" trgRow="3448" color="EX-pale-green" />
    <link srcID="12122" trgID="13380" rel="rRr" directed="false" shadow="false" column="66411" shadowCol="122741" srcRow="3758" trgRow="3448" color="EX-pale-blue" />
    <link srcID="13380" trgID="12968" rel="rRr" directed="false" shadow="false" column="66412" shadowCol="122742" srcRow="3448" trgRow="3831" color="EX-dark-tan" />
    <link srcID="13380" trgID="11162" rel="rRr" directed="false" shadow="false" column="66413" shadowCol="122743" srcRow="3448" trgRow="4387" color="EX-pale-blue-magenta" />
    <link srcID="13506" trgID="13380" rel="rRr" directed="false" shadow="false" column="66414" shadowCol="122744" srcRow="4589" trgRow="3448" color="EX-pale-yellow orange" />
    <link srcID="11450" trgID="13380" rel="rRr" directed="false" shadow="false" column="66415" shadowCol="122745" srcRow="4721" trgRow="3448" color="EX-medium-magenta" />
    <link srcID="13879" trgID="13380" rel="rRr" directed="false" shadow="false" column="66416" shadowCol="122746" srcRow="4899" trgRow="3448" color="EX-pale-red" />
    <link srcID="10696" trgID="13380" rel="rRr" directed="false" shadow="false" column="66417" shadowCol="122747" srcRow="5308" trgRow="3448" color="EX-pale-cyan" />
    <link srcID="11048" trgID="13380" rel="rRr" directed="false" shadow="false" column="66418" shadowCol="122748" srcRow="5744" trgRow="3448" color="EX-pale-yellow-green" />
    <link srcID="10683" trgID="10873" rel="rRr" directed="false" shadow="true" shadowCol="122749" srcRow="3320" trgRow="3449" color="EX-pale-purple" />
    <link srcID="10873" trgID="10963" rel="rRr" directed="false" shadow="true" shadowCol="122750" srcRow="3449" trgRow="3321" color="EX-pale-magenta" />
    <link srcID="11892" trgID="10873" rel="rRr" directed="false" shadow="true" shadowCol="122751" srcRow="3403" trgRow="3449" color="EX-pale-red-orange" />
    <link srcID="10873" trgID="12777" rel="rRr" directed="false" shadow="true" shadowCol="122752" srcRow="3449" trgRow="3433" color="EX-blue" />
    <link srcID="11880" trgID="10873" rel="rRr" directed="false" shadow="false" column="66419" shadowCol="122753" srcRow="3452" trgRow="3449" color="EX-orange" />
    <link srcID="11192" trgID="10873" rel="rRr" directed="false" shadow="false" column="66420" shadowCol="122754" srcRow="3455" trgRow="3449" color="EX-dark-cyan" />
    <link srcID="11636" trgID="10873" rel="rRr" directed="false" shadow="false" column="66421" shadowCol="122755" srcRow="3553" trgRow="3449" color="EX-red" />
    <link srcID="10873" trgID="13099" rel="rRr" directed="false" shadow="false" column="66422" shadowCol="122756" srcRow="3449" trgRow="3628" color="EX-dark-orange" />
    <link srcID="10873" trgID="11103" rel="rRr" directed="false" shadow="false" column="66423" shadowCol="122757" srcRow="3449" trgRow="3650" color="EX-dark-gray-purple" />
    <link srcID="12413" trgID="10873" rel="rRr" directed="false" shadow="false" column="66424" shadowCol="122758" srcRow="3673" trgRow="3449" color="EX-cyan" />
    <link srcID="10873" trgID="11174" rel="rRr" directed="false" shadow="false" column="66425" shadowCol="122759" srcRow="3449" trgRow="4035" color="EX-yellow-orange" />
    <link srcID="11345" trgID="10873" rel="rRr" directed="false" shadow="false" column="66426" shadowCol="122760" srcRow="4124" trgRow="3449" color="EX-pure-blue" />
    <link srcID="10873" trgID="11886" rel="rRr" directed="false" shadow="false" column="66427" shadowCol="122761" srcRow="3449" trgRow="4151" color="EX-dark-yellow-green" />
    <link srcID="10873" trgID="11081" rel="rRr" directed="false" shadow="false" column="66428" shadowCol="122762" srcRow="3449" trgRow="4344" color="EX-dark-magenta" />
    <link srcID="12399" trgID="10873" rel="rRr" directed="false" shadow="false" column="66429" shadowCol="122763" srcRow="4889" trgRow="3449" color="EX-dark-green" />
    <link srcID="11965" trgID="10873" rel="rRr" directed="false" shadow="false" column="66430" shadowCol="122764" srcRow="5246" trgRow="3449" color="EX-blue-magenta" />
    <link srcID="13487" trgID="10873" rel="rRr" directed="false" shadow="false" column="66431" shadowCol="122765" srcRow="5670" trgRow="3449" color="EX-yellow-green" />
    <link srcID="10873" trgID="13769" rel="rRr" directed="false" shadow="false" column="66432" shadowCol="122766" srcRow="3449" trgRow="5683" color="EX-magenta" />
    <link srcID="12753" trgID="10873" rel="rRr" directed="false" shadow="false" column="66433" shadowCol="122767" srcRow="5785" trgRow="3449" color="EX-green" />
    <link srcID="12011" trgID="13058" rel="rRr" directed="false" shadow="true" shadowCol="122768" srcRow="3450" trgRow="2590" color="EX-yellow" />
    <link srcID="12011" trgID="13041" rel="rRr" directed="false" shadow="true" shadowCol="122769" srcRow="3450" trgRow="2746" color="EX-purple" />
    <link srcID="10684" trgID="12011" rel="rRr" directed="false" shadow="true" shadowCol="122770" srcRow="3317" trgRow="3450" color="EX-dark-purple" />
    <link srcID="12011" trgID="10683" rel="rRr" directed="false" shadow="true" shadowCol="122771" srcRow="3450" trgRow="3320" color="EX-dark-red" />
    <link srcID="12011" trgID="11691" rel="rRr" directed="false" shadow="true" shadowCol="122772" srcRow="3450" trgRow="3388" color="EX-pale-green" />
    <link srcID="12011" trgID="12777" rel="rRr" directed="false" shadow="true" shadowCol="122773" srcRow="3450" trgRow="3433" color="EX-pale-blue" />
    <link srcID="12011" trgID="11880" rel="rRr" directed="false" shadow="false" column="66434" shadowCol="122774" srcRow="3450" trgRow="3452" color="EX-dark-tan" />
    <link srcID="12011" trgID="12703" rel="rRr" directed="false" shadow="false" column="66435" shadowCol="122775" srcRow="3450" trgRow="3478" color="EX-pale-blue-magenta" />
    <link srcID="12011" trgID="11828" rel="rRr" directed="false" shadow="false" column="66436" shadowCol="122776" srcRow="3450" trgRow="3526" color="EX-pale-yellow orange" />
    <link srcID="12011" trgID="13030" rel="rRr" directed="false" shadow="false" column="66437" shadowCol="122777" srcRow="3450" trgRow="3550" color="EX-medium-magenta" />
    <link srcID="12011" trgID="13621" rel="rRr" directed="false" shadow="false" column="66438" shadowCol="122778" srcRow="3450" trgRow="3640" color="EX-pale-red" />
    <link srcID="12011" trgID="12356" rel="rRr" directed="false" shadow="false" column="66439" shadowCol="122779" srcRow="3450" trgRow="4102" color="EX-pale-cyan" />
    <link srcID="12011" trgID="13170" rel="rRr" directed="false" shadow="false" column="66440" shadowCol="122780" srcRow="3450" trgRow="4104" color="EX-pale-yellow-green" />
    <link srcID="12011" trgID="11978" rel="rRr" directed="false" shadow="false" column="66441" shadowCol="122781" srcRow="3450" trgRow="4725" color="EX-pale-purple" />
    <link srcID="12011" trgID="13885" rel="rRr" directed="false" shadow="false" column="66442" shadowCol="122782" srcRow="3450" trgRow="4814" color="EX-pale-magenta" />
    <link srcID="12011" trgID="12099" rel="rRr" directed="false" shadow="false" column="66443" shadowCol="122783" srcRow="3450" trgRow="5337" color="EX-pale-red-orange" />
    <link srcID="12011" trgID="13279" rel="rRr" directed="false" shadow="false" column="66444" shadowCol="122784" srcRow="3450" trgRow="5401" color="EX-blue" />
    <link srcID="11347" trgID="11901" rel="rRr" directed="false" shadow="true" shadowCol="122785" srcRow="2556" trgRow="3451" color="EX-orange" />
    <link srcID="12301" trgID="11901" rel="rRr" directed="false" shadow="true" shadowCol="122786" srcRow="2621" trgRow="3451" color="EX-dark-cyan" />
    <link srcID="11901" trgID="13053" rel="rRr" directed="false" shadow="true" shadowCol="122787" srcRow="3451" trgRow="2689" color="EX-red" />
    <link srcID="12582" trgID="11901" rel="rRr" directed="false" shadow="true" shadowCol="122788" srcRow="2755" trgRow="3451" color="EX-dark-orange" />
    <link srcID="11901" trgID="12998" rel="rRr" directed="false" shadow="true" shadowCol="122789" srcRow="3451" trgRow="2787" color="EX-dark-gray-purple" />
    <link srcID="12830" trgID="11901" rel="rRr" directed="false" shadow="true" shadowCol="122790" srcRow="2878" trgRow="3451" color="EX-cyan" />
    <link srcID="12840" trgID="11901" rel="rRr" directed="false" shadow="true" shadowCol="122791" srcRow="2883" trgRow="3451" color="EX-yellow-orange" />
    <link srcID="12828" trgID="11901" rel="rRr" directed="false" shadow="true" shadowCol="122792" srcRow="3322" trgRow="3451" color="EX-pure-blue" />
    <link srcID="11901" trgID="11890" rel="rRr" directed="false" shadow="true" shadowCol="122793" srcRow="3451" trgRow="3329" color="EX-dark-yellow-green" />
    <link srcID="10976" trgID="11901" rel="rRr" directed="false" shadow="true" shadowCol="122794" srcRow="3337" trgRow="3451" color="EX-dark-magenta" />
    <link srcID="11901" trgID="11352" rel="rRr" directed="false" shadow="true" shadowCol="122795" srcRow="3451" trgRow="3349" color="EX-dark-green" />
    <link srcID="10977" trgID="11901" rel="rRr" directed="false" shadow="true" shadowCol="122796" srcRow="3350" trgRow="3451" color="EX-blue-magenta" />
    <link srcID="10704" trgID="11901" rel="rRr" directed="false" shadow="true" shadowCol="122797" srcRow="3352" trgRow="3451" color="EX-yellow-green" />
    <link srcID="11901" trgID="13840" rel="rRr" directed="false" shadow="true" shadowCol="122798" srcRow="3451" trgRow="3353" color="EX-magenta" />
    <link srcID="11901" trgID="12336" rel="rRr" directed="false" shadow="true" shadowCol="122799" srcRow="3451" trgRow="3354" color="EX-green" />
    <link srcID="11901" trgID="12742" rel="rRr" directed="false" shadow="true" shadowCol="122800" srcRow="3451" trgRow="3390" color="EX-yellow" />
    <link srcID="11901" trgID="11884" rel="rRr" directed="false" shadow="true" shadowCol="122801" srcRow="3451" trgRow="3391" color="EX-purple" />
    <link srcID="12577" trgID="11901" rel="rRr" directed="false" shadow="true" shadowCol="122802" srcRow="3394" trgRow="3451" color="EX-dark-purple" />
    <link srcID="11901" trgID="12697" rel="rRr" directed="false" shadow="true" shadowCol="122803" srcRow="3451" trgRow="3395" color="EX-dark-red" />
    <link srcID="11901" trgID="12216" rel="rRr" directed="false" shadow="true" shadowCol="122804" srcRow="3451" trgRow="3409" color="EX-pale-green" />
    <link srcID="11202" trgID="11901" rel="rRr" directed="false" shadow="true" shadowCol="122805" srcRow="3410" trgRow="3451" color="EX-pale-blue" />
    <link srcID="11901" trgID="13139" rel="rRr" directed="false" shadow="true" shadowCol="122806" srcRow="3451" trgRow="3424" color="EX-dark-tan" />
    <link srcID="11901" trgID="11822" rel="rRr" directed="false" shadow="true" shadowCol="122807" srcRow="3451" trgRow="3440" color="EX-pale-blue-magenta" />
    <link srcID="11901" trgID="10853" rel="rRr" directed="false" shadow="true" shadowCol="122808" srcRow="3451" trgRow="3441" color="EX-pale-yellow orange" />
    <link srcID="11901" trgID="12727" rel="rRr" directed="false" shadow="true" shadowCol="122809" srcRow="3451" trgRow="3442" color="EX-medium-magenta" />
    <link srcID="11901" trgID="13162" rel="rRr" directed="false" shadow="false" column="66445" shadowCol="122810" srcRow="3451" trgRow="3454" color="EX-pale-red" />
    <link srcID="13682" trgID="11901" rel="rRr" directed="false" shadow="false" column="66446" shadowCol="122811" srcRow="3465" trgRow="3451" color="EX-pale-cyan" />
    <link srcID="11901" trgID="12941" rel="rRr" directed="false" shadow="false" column="66447" shadowCol="122812" srcRow="3451" trgRow="3486" color="EX-pale-yellow-green" />
    <link srcID="11901" trgID="13207" rel="rRr" directed="false" shadow="false" column="66448" shadowCol="122813" srcRow="3451" trgRow="3495" color="EX-pale-purple" />
    <link srcID="11901" trgID="11882" rel="rRr" directed="false" shadow="false" column="66449" shadowCol="122814" srcRow="3451" trgRow="3497" color="EX-pale-magenta" />
    <link srcID="11901" trgID="13908" rel="rRr" directed="false" shadow="false" column="66450" shadowCol="122815" srcRow="3451" trgRow="3498" color="EX-pale-red-orange" />
    <link srcID="12909" trgID="11901" rel="rRr" directed="false" shadow="false" column="66451" shadowCol="122816" srcRow="3503" trgRow="3451" color="EX-blue" />
    <link srcID="13500" trgID="11901" rel="rRr" directed="false" shadow="false" column="66452" shadowCol="122817" srcRow="3507" trgRow="3451" color="EX-orange" />
    <link srcID="11901" trgID="12940" rel="rRr" directed="false" shadow="false" column="66453" shadowCol="122818" srcRow="3451" trgRow="3515" color="EX-dark-cyan" />
    <link srcID="13943" trgID="11901" rel="rRr" directed="false" shadow="false" column="66454" shadowCol="122819" srcRow="3516" trgRow="3451" color="EX-red" />
    <link srcID="13933" trgID="11901" rel="rRr" directed="false" shadow="false" column="66455" shadowCol="122820" srcRow="3517" trgRow="3451" color="EX-dark-orange" />
    <link srcID="13145" trgID="11901" rel="rRr" directed="false" shadow="false" column="66456" shadowCol="122821" srcRow="3519" trgRow="3451" color="EX-dark-gray-purple" />
    <link srcID="11901" trgID="13286" rel="rRr" directed="false" shadow="false" column="66457" shadowCol="122822" srcRow="3451" trgRow="3520" color="EX-cyan" />
    <link srcID="11901" trgID="13160" rel="rRr" directed="false" shadow="false" column="66458" shadowCol="122823" srcRow="3451" trgRow="3529" color="EX-yellow-orange" />
    <link srcID="11901" trgID="13610" rel="rRr" directed="false" shadow="false" column="66459" shadowCol="122824" srcRow="3451" trgRow="3532" color="EX-pure-blue" />
    <link srcID="11901" trgID="11378" rel="rRr" directed="false" shadow="false" column="66460" shadowCol="122825" srcRow="3451" trgRow="3533" color="EX-dark-yellow-green" />
    <link srcID="11306" trgID="11901" rel="rRr" directed="false" shadow="false" column="66461" shadowCol="122826" srcRow="3534" trgRow="3451" color="EX-dark-magenta" />
    <link srcID="11901" trgID="13168" rel="rRr" directed="false" shadow="false" column="66462" shadowCol="122827" srcRow="3451" trgRow="3542" color="EX-dark-green" />
    <link srcID="11901" trgID="13166" rel="rRr" directed="false" shadow="false" column="66463" shadowCol="122828" srcRow="3451" trgRow="3558" color="EX-blue-magenta" />
    <link srcID="10959" trgID="11901" rel="rRr" directed="false" shadow="false" column="66464" shadowCol="122829" srcRow="3567" trgRow="3451" color="EX-yellow-green" />
    <link srcID="10791" trgID="11901" rel="rRr" directed="false" shadow="false" column="66465" shadowCol="122830" srcRow="3574" trgRow="3451" color="EX-magenta" />
    <link srcID="11545" trgID="11901" rel="rRr" directed="false" shadow="false" column="66466" shadowCol="122831" srcRow="3581" trgRow="3451" color="EX-green" />
    <link srcID="13835" trgID="11901" rel="rRr" directed="false" shadow="false" column="66467" shadowCol="122832" srcRow="3582" trgRow="3451" color="EX-yellow" />
    <link srcID="11901" trgID="13439" rel="rRr" directed="false" shadow="false" column="66468" shadowCol="122833" srcRow="3451" trgRow="3602" color="EX-purple" />
    <link srcID="12352" trgID="11901" rel="rRr" directed="false" shadow="false" column="66469" shadowCol="122834" srcRow="3624" trgRow="3451" color="EX-dark-purple" />
    <link srcID="10652" trgID="11901" rel="rRr" directed="false" shadow="false" column="66470" shadowCol="122835" srcRow="3632" trgRow="3451" color="EX-dark-red" />
    <link srcID="11053" trgID="11901" rel="rRr" directed="false" shadow="false" column="66471" shadowCol="122836" srcRow="3637" trgRow="3451" color="EX-pale-green" />
    <link srcID="11041" trgID="11901" rel="rRr" directed="false" shadow="false" column="66472" shadowCol="122837" srcRow="3641" trgRow="3451" color="EX-pale-blue" />
    <link srcID="11901" trgID="12529" rel="rRr" directed="false" shadow="false" column="66473" shadowCol="122838" srcRow="3451" trgRow="3642" color="EX-dark-tan" />
    <link srcID="10988" trgID="11901" rel="rRr" directed="false" shadow="false" column="66474" shadowCol="122839" srcRow="3643" trgRow="3451" color="EX-pale-blue-magenta" />
    <link srcID="13924" trgID="11901" rel="rRr" directed="false" shadow="false" column="66475" shadowCol="122840" srcRow="3645" trgRow="3451" color="EX-pale-yellow orange" />
    <link srcID="11901" trgID="12332" rel="rRr" directed="false" shadow="false" column="66476" shadowCol="122841" srcRow="3451" trgRow="3648" color="EX-medium-magenta" />
    <link srcID="11901" trgID="11103" rel="rRr" directed="false" shadow="false" column="66477" shadowCol="122842" srcRow="3451" trgRow="3650" color="EX-pale-red" />
    <link srcID="13802" trgID="11901" rel="rRr" directed="false" shadow="false" column="66478" shadowCol="122843" srcRow="3661" trgRow="3451" color="EX-pale-cyan" />
    <link srcID="11700" trgID="11901" rel="rRr" directed="false" shadow="false" column="66479" shadowCol="122844" srcRow="3665" trgRow="3451" color="EX-pale-yellow-green" />
    <link srcID="12897" trgID="11901" rel="rRr" directed="false" shadow="false" column="66480" shadowCol="122845" srcRow="3666" trgRow="3451" color="EX-pale-purple" />
    <link srcID="10815" trgID="11901" rel="rRr" directed="false" shadow="false" column="66481" shadowCol="122846" srcRow="3667" trgRow="3451" color="EX-pale-magenta" />
    <link srcID="12001" trgID="11901" rel="rRr" directed="false" shadow="false" column="66482" shadowCol="122847" srcRow="3669" trgRow="3451" color="EX-pale-red-orange" />
    <link srcID="11901" trgID="10612" rel="rRr" directed="false" shadow="false" column="66483" shadowCol="122848" srcRow="3451" trgRow="3670" color="EX-blue" />
    <link srcID="11507" trgID="11901" rel="rRr" directed="false" shadow="false" column="66484" shadowCol="122849" srcRow="3705" trgRow="3451" color="EX-orange" />
    <link srcID="11393" trgID="11901" rel="rRr" directed="false" shadow="false" column="66485" shadowCol="122850" srcRow="3708" trgRow="3451" color="EX-dark-cyan" />
    <link srcID="12032" trgID="11901" rel="rRr" directed="false" shadow="false" column="66486" shadowCol="122851" srcRow="3716" trgRow="3451" color="EX-red" />
    <link srcID="11039" trgID="11901" rel="rRr" directed="false" shadow="false" column="66487" shadowCol="122852" srcRow="3726" trgRow="3451" color="EX-dark-orange" />
    <link srcID="11901" trgID="12199" rel="rRr" directed="false" shadow="false" column="66488" shadowCol="122853" srcRow="3451" trgRow="3727" color="EX-dark-gray-purple" />
    <link srcID="11901" trgID="10982" rel="rRr" directed="false" shadow="false" column="66489" shadowCol="122854" srcRow="3451" trgRow="3745" color="EX-cyan" />
    <link srcID="13841" trgID="11901" rel="rRr" directed="false" shadow="false" column="66490" shadowCol="122855" srcRow="3752" trgRow="3451" color="EX-yellow-orange" />
    <link srcID="11901" trgID="12440" rel="rRr" directed="false" shadow="false" column="66491" shadowCol="122856" srcRow="3451" trgRow="3770" color="EX-pure-blue" />
    <link srcID="11901" trgID="10966" rel="rRr" directed="false" shadow="false" column="66492" shadowCol="122857" srcRow="3451" trgRow="3774" color="EX-dark-yellow-green" />
    <link srcID="11000" trgID="11901" rel="rRr" directed="false" shadow="false" column="66493" shadowCol="122858" srcRow="3775" trgRow="3451" color="EX-dark-magenta" />
    <link srcID="12556" trgID="11901" rel="rRr" directed="false" shadow="false" column="66494" shadowCol="122859" srcRow="3776" trgRow="3451" color="EX-dark-green" />
    <link srcID="12921" trgID="11901" rel="rRr" directed="false" shadow="false" column="66495" shadowCol="122860" srcRow="3789" trgRow="3451" color="EX-blue-magenta" />
    <link srcID="12829" trgID="11901" rel="rRr" directed="false" shadow="false" column="66496" shadowCol="122861" srcRow="3802" trgRow="3451" color="EX-yellow-green" />
    <link srcID="11901" trgID="11386" rel="rRr" directed="false" shadow="false" column="66497" shadowCol="122862" srcRow="3451" trgRow="3811" color="EX-magenta" />
    <link srcID="11901" trgID="12215" rel="rRr" directed="false" shadow="false" column="66498" shadowCol="122863" srcRow="3451" trgRow="3813" color="EX-green" />
    <link srcID="10816" trgID="11901" rel="rRr" directed="false" shadow="false" column="66499" shadowCol="122864" srcRow="3815" trgRow="3451" color="EX-yellow" />
    <link srcID="12793" trgID="11901" rel="rRr" directed="false" shadow="false" column="66500" shadowCol="122865" srcRow="3836" trgRow="3451" color="EX-purple" />
    <link srcID="11901" trgID="11924" rel="rRr" directed="false" shadow="false" column="66501" shadowCol="122866" srcRow="3451" trgRow="3840" color="EX-dark-purple" />
    <link srcID="11901" trgID="11243" rel="rRr" directed="false" shadow="false" column="66502" shadowCol="122867" srcRow="3451" trgRow="3879" color="EX-dark-red" />
    <link srcID="12674" trgID="11901" rel="rRr" directed="false" shadow="false" column="66503" shadowCol="122868" srcRow="3899" trgRow="3451" color="EX-pale-green" />
    <link srcID="13459" trgID="11901" rel="rRr" directed="false" shadow="false" column="66504" shadowCol="122869" srcRow="3919" trgRow="3451" color="EX-pale-blue" />
    <link srcID="11083" trgID="11901" rel="rRr" directed="false" shadow="false" column="66505" shadowCol="122870" srcRow="3922" trgRow="3451" color="EX-dark-tan" />
    <link srcID="13905" trgID="11901" rel="rRr" directed="false" shadow="false" column="66506" shadowCol="122871" srcRow="3924" trgRow="3451" color="EX-pale-blue-magenta" />
    <link srcID="11901" trgID="12518" rel="rRr" directed="false" shadow="false" column="66507" shadowCol="122872" srcRow="3451" trgRow="3925" color="EX-pale-yellow orange" />
    <link srcID="11901" trgID="12741" rel="rRr" directed="false" shadow="false" column="66508" shadowCol="122873" srcRow="3451" trgRow="3931" color="EX-medium-magenta" />
    <link srcID="12120" trgID="11901" rel="rRr" directed="false" shadow="false" column="66509" shadowCol="122874" srcRow="3934" trgRow="3451" color="EX-pale-red" />
    <link srcID="12639" trgID="11901" rel="rRr" directed="false" shadow="false" column="66510" shadowCol="122875" srcRow="3953" trgRow="3451" color="EX-pale-cyan" />
    <link srcID="12387" trgID="11901" rel="rRr" directed="false" shadow="false" column="66511" shadowCol="122876" srcRow="3954" trgRow="3451" color="EX-pale-yellow-green" />
    <link srcID="11901" trgID="10656" rel="rRr" directed="false" shadow="false" column="66512" shadowCol="122877" srcRow="3451" trgRow="3955" color="EX-pale-purple" />
    <link srcID="11901" trgID="13785" rel="rRr" directed="false" shadow="false" column="66513" shadowCol="122878" srcRow="3451" trgRow="3959" color="EX-pale-magenta" />
    <link srcID="11901" trgID="13749" rel="rRr" directed="false" shadow="false" column="66514" shadowCol="122879" srcRow="3451" trgRow="3971" color="EX-pale-red-orange" />
    <link srcID="10678" trgID="11901" rel="rRr" directed="false" shadow="false" column="66515" shadowCol="122880" srcRow="3979" trgRow="3451" color="EX-blue" />
    <link srcID="11901" trgID="13800" rel="rRr" directed="false" shadow="false" column="66516" shadowCol="122881" srcRow="3451" trgRow="3980" color="EX-orange" />
    <link srcID="10991" trgID="11901" rel="rRr" directed="false" shadow="false" column="66517" shadowCol="122882" srcRow="3989" trgRow="3451" color="EX-dark-cyan" />
    <link srcID="11342" trgID="11901" rel="rRr" directed="false" shadow="false" column="66518" shadowCol="122883" srcRow="4028" trgRow="3451" color="EX-red" />
    <link srcID="11901" trgID="13198" rel="rRr" directed="false" shadow="false" column="66519" shadowCol="122884" srcRow="3451" trgRow="4040" color="EX-dark-orange" />
    <link srcID="11901" trgID="13226" rel="rRr" directed="false" shadow="false" column="66520" shadowCol="122885" srcRow="3451" trgRow="4042" color="EX-dark-gray-purple" />
    <link srcID="11901" trgID="13175" rel="rRr" directed="false" shadow="false" column="66521" shadowCol="122886" srcRow="3451" trgRow="4051" color="EX-cyan" />
    <link srcID="13173" trgID="11901" rel="rRr" directed="false" shadow="false" column="66522" shadowCol="122887" srcRow="4056" trgRow="3451" color="EX-yellow-orange" />
    <link srcID="13866" trgID="11901" rel="rRr" directed="false" shadow="false" column="66523" shadowCol="122888" srcRow="4066" trgRow="3451" color="EX-pure-blue" />
    <link srcID="11901" trgID="13332" rel="rRr" directed="false" shadow="false" column="66524" shadowCol="122889" srcRow="3451" trgRow="4070" color="EX-dark-yellow-green" />
    <link srcID="11901" trgID="11049" rel="rRr" directed="false" shadow="false" column="66525" shadowCol="122890" srcRow="3451" trgRow="4071" color="EX-dark-magenta" />
    <link srcID="11901" trgID="11379" rel="rRr" directed="false" shadow="false" column="66526" shadowCol="122891" srcRow="3451" trgRow="4072" color="EX-dark-green" />
    <link srcID="11858" trgID="11901" rel="rRr" directed="false" shadow="false" column="66527" shadowCol="122892" srcRow="4095" trgRow="3451" color="EX-blue-magenta" />
    <link srcID="11901" trgID="13555" rel="rRr" directed="false" shadow="false" column="66528" shadowCol="122893" srcRow="3451" trgRow="4096" color="EX-yellow-green" />
    <link srcID="13150" trgID="11901" rel="rRr" directed="false" shadow="false" column="66529" shadowCol="122894" srcRow="4105" trgRow="3451" color="EX-magenta" />
    <link srcID="11901" trgID="11003" rel="rRr" directed="false" shadow="false" column="66530" shadowCol="122895" srcRow="3451" trgRow="4109" color="EX-green" />
    <link srcID="11030" trgID="11901" rel="rRr" directed="false" shadow="false" column="66531" shadowCol="122896" srcRow="4117" trgRow="3451" color="EX-yellow" />
    <link srcID="11674" trgID="11901" rel="rRr" directed="false" shadow="false" column="66532" shadowCol="122897" srcRow="4120" trgRow="3451" color="EX-purple" />
    <link srcID="11187" trgID="11901" rel="rRr" directed="false" shadow="false" column="66533" shadowCol="122898" srcRow="4125" trgRow="3451" color="EX-dark-purple" />
    <link srcID="12931" trgID="11901" rel="rRr" directed="false" shadow="false" column="66534" shadowCol="122899" srcRow="4126" trgRow="3451" color="EX-dark-red" />
    <link srcID="11901" trgID="11155" rel="rRr" directed="false" shadow="false" column="66535" shadowCol="122900" srcRow="3451" trgRow="4127" color="EX-pale-green" />
    <link srcID="13488" trgID="11901" rel="rRr" directed="false" shadow="false" column="66536" shadowCol="122901" srcRow="4132" trgRow="3451" color="EX-pale-blue" />
    <link srcID="11901" trgID="12545" rel="rRr" directed="false" shadow="false" column="66537" shadowCol="122902" srcRow="3451" trgRow="4163" color="EX-dark-tan" />
    <link srcID="12785" trgID="11901" rel="rRr" directed="false" shadow="false" column="66538" shadowCol="122903" srcRow="4173" trgRow="3451" color="EX-pale-blue-magenta" />
    <link srcID="13427" trgID="11901" rel="rRr" directed="false" shadow="false" column="66539" shadowCol="122904" srcRow="4199" trgRow="3451" color="EX-pale-yellow orange" />
    <link srcID="13502" trgID="11901" rel="rRr" directed="false" shadow="false" column="66540" shadowCol="122905" srcRow="4208" trgRow="3451" color="EX-medium-magenta" />
    <link srcID="11141" trgID="11901" rel="rRr" directed="false" shadow="false" column="66541" shadowCol="122906" srcRow="4211" trgRow="3451" color="EX-pale-red" />
    <link srcID="11901" trgID="13636" rel="rRr" directed="false" shadow="false" column="66542" shadowCol="122907" srcRow="3451" trgRow="4213" color="EX-pale-cyan" />
    <link srcID="12036" trgID="11901" rel="rRr" directed="false" shadow="false" column="66543" shadowCol="122908" srcRow="4221" trgRow="3451" color="EX-pale-yellow-green" />
    <link srcID="11901" trgID="12179" rel="rRr" directed="false" shadow="false" column="66544" shadowCol="122909" srcRow="3451" trgRow="4246" color="EX-pale-purple" />
    <link srcID="11182" trgID="11901" rel="rRr" directed="false" shadow="false" column="66545" shadowCol="122910" srcRow="4253" trgRow="3451" color="EX-pale-magenta" />
    <link srcID="11901" trgID="12642" rel="rRr" directed="false" shadow="false" column="66546" shadowCol="122911" srcRow="3451" trgRow="4265" color="EX-pale-red-orange" />
    <link srcID="11901" trgID="11197" rel="rRr" directed="false" shadow="false" column="66547" shadowCol="122912" srcRow="3451" trgRow="4267" color="EX-blue" />
    <link srcID="11901" trgID="11199" rel="rRr" directed="false" shadow="false" column="66548" shadowCol="122913" srcRow="3451" trgRow="4272" color="EX-orange" />
    <link srcID="11901" trgID="13342" rel="rRr" directed="false" shadow="false" column="66549" shadowCol="122914" srcRow="3451" trgRow="4278" color="EX-dark-cyan" />
    <link srcID="13912" trgID="11901" rel="rRr" directed="false" shadow="false" column="66550" shadowCol="122915" srcRow="4279" trgRow="3451" color="EX-red" />
    <link srcID="11901" trgID="13955" rel="rRr" directed="false" shadow="false" column="66551" shadowCol="122916" srcRow="3451" trgRow="4318" color="EX-dark-orange" />
    <link srcID="10786" trgID="11901" rel="rRr" directed="false" shadow="false" column="66552" shadowCol="122917" srcRow="4321" trgRow="3451" color="EX-dark-gray-purple" />
    <link srcID="11901" trgID="11383" rel="rRr" directed="false" shadow="false" column="66553" shadowCol="122918" srcRow="3451" trgRow="4335" color="EX-cyan" />
    <link srcID="11081" trgID="11901" rel="rRr" directed="false" shadow="false" column="66554" shadowCol="122919" srcRow="4344" trgRow="3451" color="EX-yellow-orange" />
    <link srcID="11901" trgID="11377" rel="rRr" directed="false" shadow="false" column="66555" shadowCol="122920" srcRow="3451" trgRow="4364" color="EX-pure-blue" />
    <link srcID="12649" trgID="11901" rel="rRr" directed="false" shadow="false" column="66556" shadowCol="122921" srcRow="4370" trgRow="3451" color="EX-dark-yellow-green" />
    <link srcID="11592" trgID="11901" rel="rRr" directed="false" shadow="false" column="66557" shadowCol="122922" srcRow="4374" trgRow="3451" color="EX-dark-magenta" />
    <link srcID="10987" trgID="11901" rel="rRr" directed="false" shadow="false" column="66558" shadowCol="122923" srcRow="4375" trgRow="3451" color="EX-dark-green" />
    <link srcID="11901" trgID="13699" rel="rRr" directed="false" shadow="false" column="66559" shadowCol="122924" srcRow="3451" trgRow="4379" color="EX-blue-magenta" />
    <link srcID="11901" trgID="13407" rel="rRr" directed="false" shadow="false" column="66560" shadowCol="122925" srcRow="3451" trgRow="4382" color="EX-yellow-green" />
    <link srcID="11334" trgID="11901" rel="rRr" directed="false" shadow="false" column="66561" shadowCol="122926" srcRow="4391" trgRow="3451" color="EX-magenta" />
    <link srcID="12062" trgID="11901" rel="rRr" directed="false" shadow="false" column="66562" shadowCol="122927" srcRow="4403" trgRow="3451" color="EX-green" />
    <link srcID="12659" trgID="11901" rel="rRr" directed="false" shadow="false" column="66563" shadowCol="122928" srcRow="4406" trgRow="3451" color="EX-yellow" />
    <link srcID="11901" trgID="13686" rel="rRr" directed="false" shadow="false" column="66564" shadowCol="122929" srcRow="3451" trgRow="4421" color="EX-purple" />
    <link srcID="11901" trgID="13920" rel="rRr" directed="false" shadow="false" column="66565" shadowCol="122930" srcRow="3451" trgRow="4422" color="EX-dark-purple" />
    <link srcID="11901" trgID="13591" rel="rRr" directed="false" shadow="false" column="66566" shadowCol="122931" srcRow="3451" trgRow="4431" color="EX-dark-red" />
    <link srcID="11901" trgID="11506" rel="rRr" directed="false" shadow="false" column="66567" shadowCol="122932" srcRow="3451" trgRow="4435" color="EX-pale-green" />
    <link srcID="11901" trgID="12679" rel="rRr" directed="false" shadow="false" column="66568" shadowCol="122933" srcRow="3451" trgRow="4469" color="EX-pale-blue" />
    <link srcID="11901" trgID="13826" rel="rRr" directed="false" shadow="false" column="66569" shadowCol="122934" srcRow="3451" trgRow="4499" color="EX-dark-tan" />
    <link srcID="11901" trgID="11501" rel="rRr" directed="false" shadow="false" column="66570" shadowCol="122935" srcRow="3451" trgRow="4516" color="EX-pale-blue-magenta" />
    <link srcID="11055" trgID="11901" rel="rRr" directed="false" shadow="false" column="66571" shadowCol="122936" srcRow="4544" trgRow="3451" color="EX-pale-yellow orange" />
    <link srcID="11901" trgID="13017" rel="rRr" directed="false" shadow="false" column="66572" shadowCol="122937" srcRow="3451" trgRow="4547" color="EX-medium-magenta" />
    <link srcID="13586" trgID="11901" rel="rRr" directed="false" shadow="false" column="66573" shadowCol="122938" srcRow="4553" trgRow="3451" color="EX-pale-red" />
    <link srcID="11901" trgID="12273" rel="rRr" directed="false" shadow="false" column="66574" shadowCol="122939" srcRow="3451" trgRow="4561" color="EX-pale-cyan" />
    <link srcID="11330" trgID="11901" rel="rRr" directed="false" shadow="false" column="66575" shadowCol="122940" srcRow="4565" trgRow="3451" color="EX-pale-yellow-green" />
    <link srcID="12898" trgID="11901" rel="rRr" directed="false" shadow="false" column="66576" shadowCol="122941" srcRow="4595" trgRow="3451" color="EX-pale-purple" />
    <link srcID="11312" trgID="11901" rel="rRr" directed="false" shadow="false" column="66577" shadowCol="122942" srcRow="4605" trgRow="3451" color="EX-pale-magenta" />
    <link srcID="12662" trgID="11901" rel="rRr" directed="false" shadow="false" column="66578" shadowCol="122943" srcRow="4627" trgRow="3451" color="EX-pale-red-orange" />
    <link srcID="13680" trgID="11901" rel="rRr" directed="false" shadow="false" column="66579" shadowCol="122944" srcRow="4655" trgRow="3451" color="EX-blue" />
    <link srcID="11901" trgID="10958" rel="rRr" directed="false" shadow="false" column="66580" shadowCol="122945" srcRow="3451" trgRow="4671" color="EX-orange" />
    <link srcID="12804" trgID="11901" rel="rRr" directed="false" shadow="false" column="66581" shadowCol="122946" srcRow="4676" trgRow="3451" color="EX-dark-cyan" />
    <link srcID="12408" trgID="11901" rel="rRr" directed="false" shadow="false" column="66582" shadowCol="122947" srcRow="4686" trgRow="3451" color="EX-red" />
    <link srcID="11811" trgID="11901" rel="rRr" directed="false" shadow="false" column="66583" shadowCol="122948" srcRow="4704" trgRow="3451" color="EX-dark-orange" />
    <link srcID="11901" trgID="13873" rel="rRr" directed="false" shadow="false" column="66584" shadowCol="122949" srcRow="3451" trgRow="4713" color="EX-dark-gray-purple" />
    <link srcID="13119" trgID="11901" rel="rRr" directed="false" shadow="false" column="66585" shadowCol="122950" srcRow="4717" trgRow="3451" color="EX-cyan" />
    <link srcID="12586" trgID="11901" rel="rRr" directed="false" shadow="false" column="66586" shadowCol="122951" srcRow="4726" trgRow="3451" color="EX-yellow-orange" />
    <link srcID="12946" trgID="11901" rel="rRr" directed="false" shadow="false" column="66587" shadowCol="122952" srcRow="4733" trgRow="3451" color="EX-pure-blue" />
    <link srcID="12476" trgID="11901" rel="rRr" directed="false" shadow="false" column="66588" shadowCol="122953" srcRow="4742" trgRow="3451" color="EX-dark-yellow-green" />
    <link srcID="13076" trgID="11901" rel="rRr" directed="false" shadow="false" column="66589" shadowCol="122954" srcRow="4745" trgRow="3451" color="EX-dark-magenta" />
    <link srcID="11044" trgID="11901" rel="rRr" directed="false" shadow="false" column="66590" shadowCol="122955" srcRow="4759" trgRow="3451" color="EX-dark-green" />
    <link srcID="13501" trgID="11901" rel="rRr" directed="false" shadow="false" column="66591" shadowCol="122956" srcRow="4762" trgRow="3451" color="EX-blue-magenta" />
    <link srcID="11901" trgID="10833" rel="rRr" directed="false" shadow="false" column="66592" shadowCol="122957" srcRow="3451" trgRow="4766" color="EX-yellow-green" />
    <link srcID="11901" trgID="13601" rel="rRr" directed="false" shadow="false" column="66593" shadowCol="122958" srcRow="3451" trgRow="4818" color="EX-magenta" />
    <link srcID="13588" trgID="11901" rel="rRr" directed="false" shadow="false" column="66594" shadowCol="122959" srcRow="4819" trgRow="3451" color="EX-green" />
    <link srcID="10817" trgID="11901" rel="rRr" directed="false" shadow="false" column="66595" shadowCol="122960" srcRow="4820" trgRow="3451" color="EX-yellow" />
    <link srcID="11901" trgID="11517" rel="rRr" directed="false" shadow="false" column="66596" shadowCol="122961" srcRow="3451" trgRow="4852" color="EX-purple" />
    <link srcID="11901" trgID="12380" rel="rRr" directed="false" shadow="false" column="66597" shadowCol="122962" srcRow="3451" trgRow="4915" color="EX-dark-purple" />
    <link srcID="12475" trgID="11901" rel="rRr" directed="false" shadow="false" column="66598" shadowCol="122963" srcRow="4967" trgRow="3451" color="EX-dark-red" />
    <link srcID="10761" trgID="11901" rel="rRr" directed="false" shadow="false" column="66599" shadowCol="122964" srcRow="4995" trgRow="3451" color="EX-pale-green" />
    <link srcID="11994" trgID="11901" rel="rRr" directed="false" shadow="false" column="66600" shadowCol="122965" srcRow="5021" trgRow="3451" color="EX-pale-blue" />
    <link srcID="11901" trgID="13005" rel="rRr" directed="false" shadow="false" column="66601" shadowCol="122966" srcRow="3451" trgRow="5032" color="EX-dark-tan" />
    <link srcID="12817" trgID="11901" rel="rRr" directed="false" shadow="false" column="66602" shadowCol="122967" srcRow="5036" trgRow="3451" color="EX-pale-blue-magenta" />
    <link srcID="11872" trgID="11901" rel="rRr" directed="false" shadow="false" column="66603" shadowCol="122968" srcRow="5101" trgRow="3451" color="EX-pale-yellow orange" />
    <link srcID="11901" trgID="11721" rel="rRr" directed="false" shadow="false" column="66604" shadowCol="122969" srcRow="3451" trgRow="5108" color="EX-medium-magenta" />
    <link srcID="11901" trgID="13336" rel="rRr" directed="false" shadow="false" column="66605" shadowCol="122970" srcRow="3451" trgRow="5127" color="EX-pale-red" />
    <link srcID="11901" trgID="12085" rel="rRr" directed="false" shadow="false" column="66606" shadowCol="122971" srcRow="3451" trgRow="5134" color="EX-pale-cyan" />
    <link srcID="11901" trgID="13273" rel="rRr" directed="false" shadow="false" column="66607" shadowCol="122972" srcRow="3451" trgRow="5161" color="EX-pale-yellow-green" />
    <link srcID="11901" trgID="13092" rel="rRr" directed="false" shadow="false" column="66608" shadowCol="122973" srcRow="3451" trgRow="5165" color="EX-pale-purple" />
    <link srcID="12303" trgID="11901" rel="rRr" directed="false" shadow="false" column="66609" shadowCol="122974" srcRow="5192" trgRow="3451" color="EX-pale-magenta" />
    <link srcID="11901" trgID="12184" rel="rRr" directed="false" shadow="false" column="66610" shadowCol="122975" srcRow="3451" trgRow="5203" color="EX-pale-red-orange" />
    <link srcID="11904" trgID="11901" rel="rRr" directed="false" shadow="false" column="66611" shadowCol="122976" srcRow="5251" trgRow="3451" color="EX-blue" />
    <link srcID="13477" trgID="11901" rel="rRr" directed="false" shadow="false" column="66612" shadowCol="122977" srcRow="5267" trgRow="3451" color="EX-orange" />
    <link srcID="11901" trgID="11172" rel="rRr" directed="false" shadow="false" column="66613" shadowCol="122978" srcRow="3451" trgRow="5269" color="EX-dark-cyan" />
    <link srcID="13906" trgID="11901" rel="rRr" directed="false" shadow="false" column="66614" shadowCol="122979" srcRow="5271" trgRow="3451" color="EX-red" />
    <link srcID="13916" trgID="11901" rel="rRr" directed="false" shadow="false" column="66615" shadowCol="122980" srcRow="5276" trgRow="3451" color="EX-dark-orange" />
    <link srcID="13098" trgID="11901" rel="rRr" directed="false" shadow="false" column="66616" shadowCol="122981" srcRow="5296" trgRow="3451" color="EX-dark-gray-purple" />
    <link srcID="12890" trgID="11901" rel="rRr" directed="false" shadow="false" column="66617" shadowCol="122982" srcRow="5298" trgRow="3451" color="EX-cyan" />
    <link srcID="11901" trgID="11181" rel="rRr" directed="false" shadow="false" column="66618" shadowCol="122983" srcRow="3451" trgRow="5304" color="EX-yellow-orange" />
    <link srcID="11901" trgID="11496" rel="rRr" directed="false" shadow="false" column="66619" shadowCol="122984" srcRow="3451" trgRow="5334" color="EX-pure-blue" />
    <link srcID="10819" trgID="11901" rel="rRr" directed="false" shadow="false" column="66620" shadowCol="122985" srcRow="5364" trgRow="3451" color="EX-dark-yellow-green" />
    <link srcID="10717" trgID="11901" rel="rRr" directed="false" shadow="false" column="66621" shadowCol="122986" srcRow="5397" trgRow="3451" color="EX-dark-magenta" />
    <link srcID="10799" trgID="11901" rel="rRr" directed="false" shadow="false" column="66622" shadowCol="122987" srcRow="5398" trgRow="3451" color="EX-dark-green" />
    <link srcID="10722" trgID="11901" rel="rRr" directed="false" shadow="false" column="66623" shadowCol="122988" srcRow="5406" trgRow="3451" color="EX-blue-magenta" />
    <link srcID="11901" trgID="11152" rel="rRr" directed="false" shadow="false" column="66624" shadowCol="122989" srcRow="3451" trgRow="5412" color="EX-yellow-green" />
    <link srcID="10719" trgID="11901" rel="rRr" directed="false" shadow="false" column="66625" shadowCol="122990" srcRow="5416" trgRow="3451" color="EX-magenta" />
    <link srcID="10790" trgID="11901" rel="rRr" directed="false" shadow="false" column="66626" shadowCol="122991" srcRow="5419" trgRow="3451" color="EX-green" />
    <link srcID="12833" trgID="11901" rel="rRr" directed="false" shadow="false" column="66627" shadowCol="122992" srcRow="5439" trgRow="3451" color="EX-yellow" />
    <link srcID="11318" trgID="11901" rel="rRr" directed="false" shadow="false" column="66628" shadowCol="122993" srcRow="5440" trgRow="3451" color="EX-purple" />
    <link srcID="11901" trgID="12138" rel="rRr" directed="false" shadow="false" column="66629" shadowCol="122994" srcRow="3451" trgRow="5453" color="EX-dark-purple" />
    <link srcID="11901" trgID="12581" rel="rRr" directed="false" shadow="false" column="66630" shadowCol="122995" srcRow="3451" trgRow="5454" color="EX-dark-red" />
    <link srcID="11561" trgID="11901" rel="rRr" directed="false" shadow="false" column="66631" shadowCol="122996" srcRow="5484" trgRow="3451" color="EX-pale-green" />
    <link srcID="11903" trgID="11901" rel="rRr" directed="false" shadow="false" column="66632" shadowCol="122997" srcRow="5505" trgRow="3451" color="EX-pale-blue" />
    <link srcID="11901" trgID="13883" rel="rRr" directed="false" shadow="false" column="66633" shadowCol="122998" srcRow="3451" trgRow="5534" color="EX-dark-tan" />
    <link srcID="12579" trgID="11901" rel="rRr" directed="false" shadow="false" column="66634" shadowCol="122999" srcRow="5555" trgRow="3451" color="EX-pale-blue-magenta" />
    <link srcID="11901" trgID="11223" rel="rRr" directed="false" shadow="false" column="66635" shadowCol="123000" srcRow="3451" trgRow="5619" color="EX-pale-yellow orange" />
    <link srcID="13944" trgID="11901" rel="rRr" directed="false" shadow="false" column="66636" shadowCol="123001" srcRow="5728" trgRow="3451" color="EX-medium-magenta" />
    <link srcID="11901" trgID="12991" rel="rRr" directed="false" shadow="false" column="66637" shadowCol="123002" srcRow="3451" trgRow="5781" color="EX-pale-red" />
    <link srcID="12357" trgID="11880" rel="rRr" directed="false" shadow="true" shadowCol="123003" srcRow="2427" trgRow="3452" color="EX-pale-cyan" />
    <link srcID="11880" trgID="12165" rel="rRr" directed="false" shadow="true" shadowCol="123004" srcRow="3452" trgRow="2429" color="EX-pale-yellow-green" />
    <link srcID="13821" trgID="11880" rel="rRr" directed="false" shadow="true" shadowCol="123005" srcRow="2444" trgRow="3452" color="EX-pale-purple" />
```
