## Supplementary material for "BioFabric Visualization of Network Alignments": Case Study Files: CaseStudy-III-p05S3p95Imp.bif (part 23 of 29)

```
    <link srcID="12758" trgID="11880" rel="rRr" directed="false" shadow="true" shadowCol="123006" srcRow="2445" trgRow="3452" color="EX-pale-magenta" />
    <link srcID="11535" trgID="11880" rel="rRr" directed="false" shadow="true" shadowCol="123007" srcRow="2449" trgRow="3452" color="EX-pale-red-orange" />
    <link srcID="11880" trgID="12152" rel="rRr" directed="false" shadow="true" shadowCol="123008" srcRow="3452" trgRow="2455" color="EX-blue" />
    <link srcID="11880" trgID="13020" rel="rRr" directed="false" shadow="true" shadowCol="123009" srcRow="3452" trgRow="2456" color="EX-orange" />
    <link srcID="11880" trgID="13646" rel="rRr" directed="false" shadow="true" shadowCol="123010" srcRow="3452" trgRow="2461" color="EX-dark-cyan" />
    <link srcID="12480" trgID="11880" rel="rRr" directed="false" shadow="true" shadowCol="123011" srcRow="2466" trgRow="3452" color="EX-red" />
    <link srcID="13117" trgID="11880" rel="rRr" directed="false" shadow="true" shadowCol="123012" srcRow="2471" trgRow="3452" color="EX-dark-orange" />
    <link srcID="11880" trgID="13199" rel="rRr" directed="false" shadow="true" shadowCol="123013" srcRow="3452" trgRow="2482" color="EX-dark-gray-purple" />
    <link srcID="11880" trgID="12176" rel="rRr" directed="false" shadow="true" shadowCol="123014" srcRow="3452" trgRow="2483" color="EX-cyan" />
    <link srcID="11880" trgID="13067" rel="rRr" directed="false" shadow="true" shadowCol="123015" srcRow="3452" trgRow="2518" color="EX-yellow-orange" />
    <link srcID="11880" trgID="13206" rel="rRr" directed="false" shadow="true" shadowCol="123016" srcRow="3452" trgRow="2577" color="EX-pure-blue" />
    <link srcID="11880" trgID="12491" rel="rRr" directed="false" shadow="true" shadowCol="123017" srcRow="3452" trgRow="2592" color="EX-dark-yellow-green" />
    <link srcID="12625" trgID="11880" rel="rRr" directed="false" shadow="true" shadowCol="123018" srcRow="2604" trgRow="3452" color="EX-dark-magenta" />
    <link srcID="13519" trgID="11880" rel="rRr" directed="false" shadow="true" shadowCol="123019" srcRow="2721" trgRow="3452" color="EX-dark-green" />
    <link srcID="13667" trgID="11880" rel="rRr" directed="false" shadow="true" shadowCol="123020" srcRow="3177" trgRow="3452" color="EX-blue-magenta" />
    <link srcID="10684" trgID="11880" rel="rRr" directed="false" shadow="true" shadowCol="123021" srcRow="3317" trgRow="3452" color="EX-yellow-green" />
    <link srcID="10683" trgID="11880" rel="rRr" directed="false" shadow="true" shadowCol="123022" srcRow="3320" trgRow="3452" color="EX-magenta" />
    <link srcID="13887" trgID="11880" rel="rRr" directed="false" shadow="true" shadowCol="123023" srcRow="3327" trgRow="3452" color="EX-green" />
    <link srcID="11880" trgID="11890" rel="rRr" directed="false" shadow="true" shadowCol="123024" srcRow="3452" trgRow="3329" color="EX-yellow" />
    <link srcID="11880" trgID="11224" rel="rRr" directed="false" shadow="true" shadowCol="123025" srcRow="3452" trgRow="3402" color="EX-purple" />
    <link srcID="12784" trgID="11880" rel="rRr" directed="false" shadow="true" shadowCol="123026" srcRow="3408" trgRow="3452" color="EX-dark-purple" />
    <link srcID="11880" trgID="13245" rel="rRr" directed="false" shadow="true" shadowCol="123027" srcRow="3452" trgRow="3419" color="EX-dark-red" />
    <link srcID="11880" trgID="10873" rel="rRr" directed="false" shadow="true" shadowCol="123028" srcRow="3452" trgRow="3449" color="EX-pale-green" />
    <link srcID="12011" trgID="11880" rel="rRr" directed="false" shadow="true" shadowCol="123029" srcRow="3450" trgRow="3452" color="EX-pale-blue" />
    <link srcID="11880" trgID="11016" rel="rRr" directed="false" shadow="false" column="66638" shadowCol="123030" srcRow="3452" trgRow="3456" color="EX-dark-tan" />
    <link srcID="12819" trgID="11880" rel="rRr" directed="false" shadow="false" column="66639" shadowCol="123031" srcRow="3469" trgRow="3452" color="EX-pale-blue-magenta" />
    <link srcID="11880" trgID="12940" rel="rRr" directed="false" shadow="false" column="66640" shadowCol="123032" srcRow="3452" trgRow="3515" color="EX-pale-yellow orange" />
    <link srcID="13145" trgID="11880" rel="rRr" directed="false" shadow="false" column="66641" shadowCol="123033" srcRow="3519" trgRow="3452" color="EX-medium-magenta" />
    <link srcID="10677" trgID="11880" rel="rRr" directed="false" shadow="false" column="66642" shadowCol="123034" srcRow="3525" trgRow="3452" color="EX-pale-red" />
    <link srcID="10985" trgID="11880" rel="rRr" directed="false" shadow="false" column="66643" shadowCol="123035" srcRow="3537" trgRow="3452" color="EX-pale-cyan" />
    <link srcID="11880" trgID="13205" rel="rRr" directed="false" shadow="false" column="66644" shadowCol="123036" srcRow="3452" trgRow="3538" color="EX-pale-yellow-green" />
    <link srcID="11880" trgID="13168" rel="rRr" directed="false" shadow="false" column="66645" shadowCol="123037" srcRow="3452" trgRow="3542" color="EX-pale-purple" />
    <link srcID="13958" trgID="11880" rel="rRr" directed="false" shadow="false" column="66646" shadowCol="123038" srcRow="3572" trgRow="3452" color="EX-pale-magenta" />
    <link srcID="11880" trgID="13161" rel="rRr" directed="false" shadow="false" column="66647" shadowCol="123039" srcRow="3452" trgRow="3578" color="EX-pale-red-orange" />
    <link srcID="11545" trgID="11880" rel="rRr" directed="false" shadow="false" column="66648" shadowCol="123040" srcRow="3581" trgRow="3452" color="EX-blue" />
    <link srcID="11880" trgID="11791" rel="rRr" directed="false" shadow="false" column="66649" shadowCol="123041" srcRow="3452" trgRow="3589" color="EX-orange" />
    <link srcID="13875" trgID="11880" rel="rRr" directed="false" shadow="false" column="66650" shadowCol="123042" srcRow="3604" trgRow="3452" color="EX-dark-cyan" />
    <link srcID="11880" trgID="12792" rel="rRr" directed="false" shadow="false" column="66651" shadowCol="123043" srcRow="3452" trgRow="3647" color="EX-red" />
    <link srcID="11880" trgID="11422" rel="rRr" directed="false" shadow="false" column="66652" shadowCol="123044" srcRow="3452" trgRow="3672" color="EX-dark-orange" />
    <link srcID="12413" trgID="11880" rel="rRr" directed="false" shadow="false" column="66653" shadowCol="123045" srcRow="3673" trgRow="3452" color="EX-dark-gray-purple" />
    <link srcID="11880" trgID="13922" rel="rRr" directed="false" shadow="false" column="66654" shadowCol="123046" srcRow="3452" trgRow="3691" color="EX-cyan" />
    <link srcID="11880" trgID="13599" rel="rRr" directed="false" shadow="false" column="66655" shadowCol="123047" srcRow="3452" trgRow="3697" color="EX-yellow-orange" />
    <link srcID="11880" trgID="11837" rel="rRr" directed="false" shadow="false" column="66656" shadowCol="123048" srcRow="3452" trgRow="3699" color="EX-pure-blue" />
    <link srcID="10743" trgID="11880" rel="rRr" directed="false" shadow="false" column="66657" shadowCol="123049" srcRow="3706" trgRow="3452" color="EX-dark-yellow-green" />
    <link srcID="11880" trgID="11089" rel="rRr" directed="false" shadow="false" column="66658" shadowCol="123050" srcRow="3452" trgRow="3729" color="EX-dark-magenta" />
    <link srcID="11880" trgID="11163" rel="rRr" directed="false" shadow="false" column="66659" shadowCol="123051" srcRow="3452" trgRow="3741" color="EX-dark-green" />
    <link srcID="11880" trgID="13814" rel="rRr" directed="false" shadow="false" column="66660" shadowCol="123052" srcRow="3452" trgRow="3749" color="EX-blue-magenta" />
    <link srcID="12379" trgID="11880" rel="rRr" directed="false" shadow="false" column="66661" shadowCol="123053" srcRow="3780" trgRow="3452" color="EX-yellow-green" />
    <link srcID="11880" trgID="11361" rel="rRr" directed="false" shadow="false" column="66662" shadowCol="123054" srcRow="3452" trgRow="3805" color="EX-magenta" />
    <link srcID="11880" trgID="12215" rel="rRr" directed="false" shadow="false" column="66663" shadowCol="123055" srcRow="3452" trgRow="3813" color="EX-green" />
    <link srcID="11880" trgID="13154" rel="rRr" directed="false" shadow="false" column="66664" shadowCol="123056" srcRow="3452" trgRow="3825" color="EX-yellow" />
    <link srcID="13932" trgID="11880" rel="rRr" directed="false" shadow="false" column="66665" shadowCol="123057" srcRow="3851" trgRow="3452" color="EX-purple" />
    <link srcID="11880" trgID="13869" rel="rRr" directed="false" shadow="false" column="66666" shadowCol="123058" srcRow="3452" trgRow="3873" color="EX-dark-purple" />
    <link srcID="11880" trgID="13579" rel="rRr" directed="false" shadow="false" column="66667" shadowCol="123059" srcRow="3452" trgRow="3875" color="EX-dark-red" />
    <link srcID="12674" trgID="11880" rel="rRr" directed="false" shadow="false" column="66668" shadowCol="123060" srcRow="3899" trgRow="3452" color="EX-pale-green" />
    <link srcID="11880" trgID="13216" rel="rRr" directed="false" shadow="false" column="66669" shadowCol="123061" srcRow="3452" trgRow="3921" color="EX-pale-blue" />
    <link srcID="11248" trgID="11880" rel="rRr" directed="false" shadow="false" column="66670" shadowCol="123062" srcRow="3933" trgRow="3452" color="EX-dark-tan" />
    <link srcID="12120" trgID="11880" rel="rRr" directed="false" shadow="false" column="66671" shadowCol="123063" srcRow="3934" trgRow="3452" color="EX-pale-blue-magenta" />
    <link srcID="11880" trgID="13846" rel="rRr" directed="false" shadow="false" column="66672" shadowCol="123064" srcRow="3452" trgRow="3937" color="EX-pale-yellow orange" />
    <link srcID="11880" trgID="11860" rel="rRr" directed="false" shadow="false" column="66673" shadowCol="123065" srcRow="3452" trgRow="3951" color="EX-medium-magenta" />
    <link srcID="12425" trgID="11880" rel="rRr" directed="false" shadow="false" column="66674" shadowCol="123066" srcRow="3963" trgRow="3452" color="EX-pale-red" />
    <link srcID="10942" trgID="11880" rel="rRr" directed="false" shadow="false" column="66675" shadowCol="123067" srcRow="3981" trgRow="3452" color="EX-pale-cyan" />
    <link srcID="10883" trgID="11880" rel="rRr" directed="false" shadow="false" column="66676" shadowCol="123068" srcRow="3987" trgRow="3452" color="EX-pale-yellow-green" />
    <link srcID="11880" trgID="12958" rel="rRr" directed="false" shadow="false" column="66677" shadowCol="123069" srcRow="3452" trgRow="4012" color="EX-pale-purple" />
    <link srcID="11880" trgID="12374" rel="rRr" directed="false" shadow="false" column="66678" shadowCol="123070" srcRow="3452" trgRow="4019" color="EX-pale-magenta" />
    <link srcID="13643" trgID="11880" rel="rRr" directed="false" shadow="false" column="66679" shadowCol="123071" srcRow="4023" trgRow="3452" color="EX-pale-red-orange" />
    <link srcID="11880" trgID="13891" rel="rRr" directed="false" shadow="false" column="66680" shadowCol="123072" srcRow="3452" trgRow="4030" color="EX-blue" />
    <link srcID="11880" trgID="11174" rel="rRr" directed="false" shadow="false" column="66681" shadowCol="123073" srcRow="3452" trgRow="4035" color="EX-orange" />
    <link srcID="11880" trgID="10798" rel="rRr" directed="false" shadow="false" column="66682" shadowCol="123074" srcRow="3452" trgRow="4044" color="EX-dark-cyan" />
    <link srcID="11880" trgID="13863" rel="rRr" directed="false" shadow="false" column="66683" shadowCol="123075" srcRow="3452" trgRow="4046" color="EX-red" />
    <link srcID="12429" trgID="11880" rel="rRr" directed="false" shadow="false" column="66684" shadowCol="123076" srcRow="4061" trgRow="3452" color="EX-dark-orange" />
    <link srcID="11880" trgID="11049" rel="rRr" directed="false" shadow="false" column="66685" shadowCol="123077" srcRow="3452" trgRow="4071" color="EX-dark-gray-purple" />
    <link srcID="11880" trgID="11379" rel="rRr" directed="false" shadow="false" column="66686" shadowCol="123078" srcRow="3452" trgRow="4072" color="EX-cyan" />
    <link srcID="11953" trgID="11880" rel="rRr" directed="false" shadow="false" column="66687" shadowCol="123079" srcRow="4114" trgRow="3452" color="EX-yellow-orange" />
    <link srcID="13984" trgID="11880" rel="rRr" directed="false" shadow="false" column="66688" shadowCol="123080" srcRow="4115" trgRow="3452" color="EX-pure-blue" />
    <link srcID="10755" trgID="11880" rel="rRr" directed="false" shadow="false" column="66689" shadowCol="123081" srcRow="4119" trgRow="3452" color="EX-dark-yellow-green" />
    <link srcID="11011" trgID="11880" rel="rRr" directed="false" shadow="false" column="66690" shadowCol="123082" srcRow="4133" trgRow="3452" color="EX-dark-magenta" />
    <link srcID="13164" trgID="11880" rel="rRr" directed="false" shadow="false" column="66691" shadowCol="123083" srcRow="4178" trgRow="3452" color="EX-dark-green" />
    <link srcID="13892" trgID="11880" rel="rRr" directed="false" shadow="false" column="66692" shadowCol="123084" srcRow="4202" trgRow="3452" color="EX-blue-magenta" />
    <link srcID="11141" trgID="11880" rel="rRr" directed="false" shadow="false" column="66693" shadowCol="123085" srcRow="4211" trgRow="3452" color="EX-yellow-green" />
    <link srcID="10806" trgID="11880" rel="rRr" directed="false" shadow="false" column="66694" shadowCol="123086" srcRow="4223" trgRow="3452" color="EX-magenta" />
    <link srcID="11009" trgID="11880" rel="rRr" directed="false" shadow="false" column="66695" shadowCol="123087" srcRow="4238" trgRow="3452" color="EX-green" />
    <link srcID="11880" trgID="11117" rel="rRr" directed="false" shadow="false" column="66696" shadowCol="123088" srcRow="3452" trgRow="4242" color="EX-yellow" />
    <link srcID="11880" trgID="12179" rel="rRr" directed="false" shadow="false" column="66697" shadowCol="123089" srcRow="3452" trgRow="4246" color="EX-purple" />
    <link srcID="11880" trgID="11486" rel="rRr" directed="false" shadow="false" column="66698" shadowCol="123090" srcRow="3452" trgRow="4248" color="EX-dark-purple" />
    <link srcID="11880" trgID="12624" rel="rRr" directed="false" shadow="false" column="66699" shadowCol="123091" srcRow="3452" trgRow="4255" color="EX-dark-red" />
    <link srcID="11880" trgID="13536" rel="rRr" directed="false" shadow="false" column="66700" shadowCol="123092" srcRow="3452" trgRow="4260" color="EX-pale-green" />
    <link srcID="11880" trgID="12642" rel="rRr" directed="false" shadow="false" column="66701" shadowCol="123093" srcRow="3452" trgRow="4265" color="EX-pale-blue" />
    <link srcID="11880" trgID="11433" rel="rRr" directed="false" shadow="false" column="66702" shadowCol="123094" srcRow="3452" trgRow="4271" color="EX-dark-tan" />
    <link srcID="11880" trgID="10807" rel="rRr" directed="false" shadow="false" column="66703" shadowCol="123095" srcRow="3452" trgRow="4302" color="EX-pale-blue-magenta" />
    <link srcID="11880" trgID="12168" rel="rRr" directed="false" shadow="false" column="66704" shadowCol="123096" srcRow="3452" trgRow="4308" color="EX-pale-yellow orange" />
    <link srcID="10884" trgID="11880" rel="rRr" directed="false" shadow="false" column="66705" shadowCol="123097" srcRow="4346" trgRow="3452" color="EX-medium-magenta" />
    <link srcID="11097" trgID="11880" rel="rRr" directed="false" shadow="false" column="66706" shadowCol="123098" srcRow="4389" trgRow="3452" color="EX-pale-red" />
    <link srcID="11880" trgID="12328" rel="rRr" directed="false" shadow="false" column="66707" shadowCol="123099" srcRow="3452" trgRow="4410" color="EX-pale-cyan" />
    <link srcID="11880" trgID="11002" rel="rRr" directed="false" shadow="false" column="66708" shadowCol="123100" srcRow="3452" trgRow="4416" color="EX-pale-yellow-green" />
    <link srcID="10757" trgID="11880" rel="rRr" directed="false" shadow="false" column="66709" shadowCol="123101" srcRow="4420" trgRow="3452" color="EX-pale-purple" />
    <link srcID="11880" trgID="13686" rel="rRr" directed="false" shadow="false" column="66710" shadowCol="123102" srcRow="3452" trgRow="4421" color="EX-pale-magenta" />
    <link srcID="11880" trgID="11548" rel="rRr" directed="false" shadow="false" column="66711" shadowCol="123103" srcRow="3452" trgRow="4447" color="EX-pale-red-orange" />
    <link srcID="13899" trgID="11880" rel="rRr" directed="false" shadow="false" column="66712" shadowCol="123104" srcRow="4474" trgRow="3452" color="EX-blue" />
    <link srcID="13759" trgID="11880" rel="rRr" directed="false" shadow="false" column="66713" shadowCol="123105" srcRow="4496" trgRow="3452" color="EX-orange" />
    <link srcID="11880" trgID="13826" rel="rRr" directed="false" shadow="false" column="66714" shadowCol="123106" srcRow="3452" trgRow="4499" color="EX-dark-cyan" />
    <link srcID="12038" trgID="11880" rel="rRr" directed="false" shadow="false" column="66715" shadowCol="123107" srcRow="4519" trgRow="3452" color="EX-red" />
    <link srcID="11880" trgID="12000" rel="rRr" directed="false" shadow="false" column="66716" shadowCol="123108" srcRow="3452" trgRow="4524" color="EX-dark-orange" />
    <link srcID="11880" trgID="13855" rel="rRr" directed="false" shadow="false" column="66717" shadowCol="123109" srcRow="3452" trgRow="4527" color="EX-dark-gray-purple" />
    <link srcID="11880" trgID="11587" rel="rRr" directed="false" shadow="false" column="66718" shadowCol="123110" srcRow="3452" trgRow="4528" color="EX-cyan" />
    <link srcID="12866" trgID="11880" rel="rRr" directed="false" shadow="false" column="66719" shadowCol="123111" srcRow="4560" trgRow="3452" color="EX-yellow-orange" />
    <link srcID="11880" trgID="12863" rel="rRr" directed="false" shadow="false" column="66720" shadowCol="123112" srcRow="3452" trgRow="4570" color="EX-pure-blue" />
    <link srcID="11809" trgID="11880" rel="rRr" directed="false" shadow="false" column="66721" shadowCol="123113" srcRow="4584" trgRow="3452" color="EX-dark-yellow-green" />
    <link srcID="13584" trgID="11880" rel="rRr" directed="false" shadow="false" column="66722" shadowCol="123114" srcRow="4592" trgRow="3452" color="EX-dark-magenta" />
    <link srcID="11880" trgID="12898" rel="rRr" directed="false" shadow="false" column="66723" shadowCol="123115" srcRow="3452" trgRow="4595" color="EX-dark-green" />
    <link srcID="12662" trgID="11880" rel="rRr" directed="false" shadow="false" column="66724" shadowCol="123116" srcRow="4627" trgRow="3452" color="EX-blue-magenta" />
    <link srcID="11880" trgID="12563" rel="rRr" directed="false" shadow="false" column="66725" shadowCol="123117" srcRow="3452" trgRow="4636" color="EX-yellow-green" />
    <link srcID="12874" trgID="11880" rel="rRr" directed="false" shadow="false" column="66726" shadowCol="123118" srcRow="4684" trgRow="3452" color="EX-magenta" />
    <link srcID="11880" trgID="11134" rel="rRr" directed="false" shadow="false" column="66727" shadowCol="123119" srcRow="3452" trgRow="4689" color="EX-green" />
    <link srcID="11880" trgID="13134" rel="rRr" directed="false" shadow="false" column="66728" shadowCol="123120" srcRow="3452" trgRow="4714" color="EX-yellow" />
    <link srcID="10694" trgID="11880" rel="rRr" directed="false" shadow="false" column="66729" shadowCol="123121" srcRow="4769" trgRow="3452" color="EX-purple" />
    <link srcID="11880" trgID="11252" rel="rRr" directed="false" shadow="false" column="66730" shadowCol="123122" srcRow="3452" trgRow="4781" color="EX-dark-purple" />
    <link srcID="11880" trgID="13885" rel="rRr" directed="false" shadow="false" column="66731" shadowCol="123123" srcRow="3452" trgRow="4814" color="EX-dark-red" />
    <link srcID="11880" trgID="12130" rel="rRr" directed="false" shadow="false" column="66732" shadowCol="123124" srcRow="3452" trgRow="4850" color="EX-pale-green" />
    <link srcID="10934" trgID="11880" rel="rRr" directed="false" shadow="false" column="66733" shadowCol="123125" srcRow="4858" trgRow="3452" color="EX-pale-blue" />
    <link srcID="12983" trgID="11880" rel="rRr" directed="false" shadow="false" column="66734" shadowCol="123126" srcRow="4902" trgRow="3452" color="EX-dark-tan" />
    <link srcID="11880" trgID="11559" rel="rRr" directed="false" shadow="false" column="66735" shadowCol="123127" srcRow="3452" trgRow="4904" color="EX-pale-blue-magenta" />
    <link srcID="11880" trgID="12904" rel="rRr" directed="false" shadow="false" column="66736" shadowCol="123128" srcRow="3452" trgRow="4930" color="EX-pale-yellow orange" />
    <link srcID="11880" trgID="12924" rel="rRr" directed="false" shadow="false" column="66737" shadowCol="123129" srcRow="3452" trgRow="4955" color="EX-medium-magenta" />
    <link srcID="11880" trgID="11207" rel="rRr" directed="false" shadow="false" column="66738" shadowCol="123130" srcRow="3452" trgRow="4956" color="EX-pale-red" />
    <link srcID="11959" trgID="11880" rel="rRr" directed="false" shadow="false" column="66739" shadowCol="123131" srcRow="4961" trgRow="3452" color="EX-pale-cyan" />
    <link srcID="12131" trgID="11880" rel="rRr" directed="false" shadow="false" column="66740" shadowCol="123132" srcRow="4968" trgRow="3452" color="EX-pale-yellow-green" />
    <link srcID="11880" trgID="11582" rel="rRr" directed="false" shadow="false" column="66741" shadowCol="123133" srcRow="3452" trgRow="4984" color="EX-pale-purple" />
    <link srcID="11880" trgID="10828" rel="rRr" directed="false" shadow="false" column="66742" shadowCol="123134" srcRow="3452" trgRow="4997" color="EX-pale-magenta" />
    <link srcID="11537" trgID="11880" rel="rRr" directed="false" shadow="false" column="66743" shadowCol="123135" srcRow="5014" trgRow="3452" color="EX-pale-red-orange" />
    <link srcID="11880" trgID="11708" rel="rRr" directed="false" shadow="false" column="66744" shadowCol="123136" srcRow="3452" trgRow="5016" color="EX-blue" />
    <link srcID="11880" trgID="11831" rel="rRr" directed="false" shadow="false" column="66745" shadowCol="123137" srcRow="3452" trgRow="5018" color="EX-orange" />
    <link srcID="11880" trgID="11819" rel="rRr" directed="false" shadow="false" column="66746" shadowCol="123138" srcRow="3452" trgRow="5019" color="EX-dark-cyan" />
    <link srcID="11872" trgID="11880" rel="rRr" directed="false" shadow="false" column="66747" shadowCol="123139" srcRow="5101" trgRow="3452" color="EX-red" />
    <link srcID="12457" trgID="11880" rel="rRr" directed="false" shadow="false" column="66748" shadowCol="123140" srcRow="5122" trgRow="3452" color="EX-dark-orange" />
    <link srcID="11474" trgID="11880" rel="rRr" directed="false" shadow="false" column="66749" shadowCol="123141" srcRow="5148" trgRow="3452" color="EX-dark-gray-purple" />
    <link srcID="11880" trgID="14020" rel="rRr" directed="false" shadow="false" column="66750" shadowCol="123142" srcRow="3452" trgRow="5162" color="EX-cyan" />
    <link srcID="11880" trgID="11560" rel="rRr" directed="false" shadow="false" column="66751" shadowCol="123143" srcRow="3452" trgRow="5175" color="EX-yellow-orange" />
    <link srcID="11880" trgID="11751" rel="rRr" directed="false" shadow="false" column="66752" shadowCol="123144" srcRow="3452" trgRow="5207" color="EX-pure-blue" />
    <link srcID="12447" trgID="11880" rel="rRr" directed="false" shadow="false" column="66753" shadowCol="123145" srcRow="5225" trgRow="3452" color="EX-dark-yellow-green" />
    <link srcID="13481" trgID="11880" rel="rRr" directed="false" shadow="false" column="66754" shadowCol="123146" srcRow="5247" trgRow="3452" color="EX-dark-magenta" />
    <link srcID="11880" trgID="13858" rel="rRr" directed="false" shadow="false" column="66755" shadowCol="123147" srcRow="3452" trgRow="5256" color="EX-dark-green" />
    <link srcID="10814" trgID="11880" rel="rRr" directed="false" shadow="false" column="66756" shadowCol="123148" srcRow="5268" trgRow="3452" color="EX-blue-magenta" />
    <link srcID="13906" trgID="11880" rel="rRr" directed="false" shadow="false" column="66757" shadowCol="123149" srcRow="5271" trgRow="3452" color="EX-yellow-green" />
    <link srcID="12831" trgID="11880" rel="rRr" directed="false" shadow="false" column="66758" shadowCol="123150" srcRow="5302" trgRow="3452" color="EX-magenta" />
    <link srcID="11880" trgID="11181" rel="rRr" directed="false" shadow="false" column="66759" shadowCol="123151" srcRow="3452" trgRow="5304" color="EX-green" />
    <link srcID="11880" trgID="11099" rel="rRr" directed="false" shadow="false" column="66760" shadowCol="123152" srcRow="3452" trgRow="5306" color="EX-yellow" />
    <link srcID="11880" trgID="10769" rel="rRr" directed="false" shadow="false" column="66761" shadowCol="123153" srcRow="3452" trgRow="5307" color="EX-purple" />
    <link srcID="11880" trgID="11476" rel="rRr" directed="false" shadow="false" column="66762" shadowCol="123154" srcRow="3452" trgRow="5311" color="EX-dark-purple" />
    <link srcID="11880" trgID="11104" rel="rRr" directed="false" shadow="false" column="66763" shadowCol="123155" srcRow="3452" trgRow="5319" color="EX-dark-red" />
    <link srcID="10784" trgID="11880" rel="rRr" directed="false" shadow="false" column="66764" shadowCol="123156" srcRow="5324" trgRow="3452" color="EX-pale-green" />
    <link srcID="11880" trgID="11571" rel="rRr" directed="false" shadow="false" column="66765" shadowCol="123157" srcRow="3452" trgRow="5475" color="EX-pale-blue" />
    <link srcID="11880" trgID="11213" rel="rRr" directed="false" shadow="false" column="66766" shadowCol="123158" srcRow="3452" trgRow="5536" color="EX-dark-tan" />
    <link srcID="12319" trgID="11880" rel="rRr" directed="false" shadow="false" column="66767" shadowCol="123159" srcRow="5540" trgRow="3452" color="EX-pale-blue-magenta" />
    <link srcID="11880" trgID="12628" rel="rRr" directed="false" shadow="false" column="66768" shadowCol="123160" srcRow="3452" trgRow="5610" color="EX-pale-yellow orange" />
    <link srcID="11880" trgID="12857" rel="rRr" directed="false" shadow="false" column="66769" shadowCol="123161" srcRow="3452" trgRow="5617" color="EX-medium-magenta" />
    <link srcID="11327" trgID="11880" rel="rRr" directed="false" shadow="false" column="66770" shadowCol="123162" srcRow="5623" trgRow="3452" color="EX-pale-red" />
    <link srcID="11543" trgID="11880" rel="rRr" directed="false" shadow="false" column="66771" shadowCol="123163" srcRow="5650" trgRow="3452" color="EX-pale-cyan" />
    <link srcID="12012" trgID="11880" rel="rRr" directed="false" shadow="false" column="66772" shadowCol="123164" srcRow="5654" trgRow="3452" color="EX-pale-yellow-green" />
    <link srcID="11880" trgID="13003" rel="rRr" directed="false" shadow="false" column="66773" shadowCol="123165" srcRow="3452" trgRow="5702" color="EX-pale-purple" />
    <link srcID="12390" trgID="11880" rel="rRr" directed="false" shadow="false" column="66774" shadowCol="123166" srcRow="5708" trgRow="3452" color="EX-pale-magenta" />
    <link srcID="11880" trgID="13870" rel="rRr" directed="false" shadow="false" column="66775" shadowCol="123167" srcRow="3452" trgRow="5720" color="EX-pale-red-orange" />
    <link srcID="10949" trgID="11880" rel="rRr" directed="false" shadow="false" column="66776" shadowCol="123168" srcRow="5758" trgRow="3452" color="EX-blue" />
    <link srcID="11880" trgID="12442" rel="rRr" directed="false" shadow="false" column="66777" shadowCol="123169" srcRow="3452" trgRow="5759" color="EX-orange" />
    <link srcID="11908" trgID="12730" rel="rRr" directed="false" shadow="true" shadowCol="123170" srcRow="2434" trgRow="3453" color="EX-dark-cyan" />
    <link srcID="12758" trgID="12730" rel="rRr" directed="false" shadow="true" shadowCol="123171" srcRow="2445" trgRow="3453" color="EX-red" />
    <link srcID="13651" trgID="12730" rel="rRr" directed="false" shadow="true" shadowCol="123172" srcRow="2470" trgRow="3453" color="EX-dark-orange" />
    <link srcID="10774" trgID="12730" rel="rRr" directed="false" shadow="true" shadowCol="123173" srcRow="2473" trgRow="3453" color="EX-dark-gray-purple" />
    <link srcID="12406" trgID="12730" rel="rRr" directed="false" shadow="true" shadowCol="123174" srcRow="2500" trgRow="3453" color="EX-cyan" />
    <link srcID="12730" trgID="13864" rel="rRr" directed="false" shadow="true" shadowCol="123175" srcRow="3453" trgRow="2527" color="EX-yellow-orange" />
    <link srcID="13671" trgID="12730" rel="rRr" directed="false" shadow="true" shadowCol="123176" srcRow="2552" trgRow="3453" color="EX-pure-blue" />
    <link srcID="11744" trgID="12730" rel="rRr" directed="false" shadow="true" shadowCol="123177" srcRow="2562" trgRow="3453" color="EX-dark-yellow-green" />
    <link srcID="13023" trgID="12730" rel="rRr" directed="false" shadow="true" shadowCol="123178" srcRow="2575" trgRow="3453" color="EX-dark-magenta" />
    <link srcID="12730" trgID="12751" rel="rRr" directed="false" shadow="true" shadowCol="123179" srcRow="3453" trgRow="3011" color="EX-dark-green" />
    <link srcID="12730" trgID="12263" rel="rRr" directed="false" shadow="true" shadowCol="123180" srcRow="3453" trgRow="3013" color="EX-blue-magenta" />
    <link srcID="12730" trgID="13045" rel="rRr" directed="false" shadow="true" shadowCol="123181" srcRow="3453" trgRow="3014" color="EX-yellow-green" />
    <link srcID="11671" trgID="12730" rel="rRr" directed="false" shadow="true" shadowCol="123182" srcRow="3140" trgRow="3453" color="EX-magenta" />
    <link srcID="10683" trgID="12730" rel="rRr" directed="false" shadow="true" shadowCol="123183" srcRow="3320" trgRow="3453" color="EX-green" />
    <link srcID="11810" trgID="12730" rel="rRr" directed="false" shadow="true" shadowCol="123184" srcRow="3323" trgRow="3453" color="EX-yellow" />
    <link srcID="11195" trgID="12730" rel="rRr" directed="false" shadow="true" shadowCol="123185" srcRow="3332" trgRow="3453" color="EX-purple" />
    <link srcID="10976" trgID="12730" rel="rRr" directed="false" shadow="true" shadowCol="123186" srcRow="3337" trgRow="3453" color="EX-dark-purple" />
    <link srcID="11643" trgID="12730" rel="rRr" directed="false" shadow="true" shadowCol="123187" srcRow="3338" trgRow="3453" color="EX-dark-red" />
    <link srcID="13324" trgID="12730" rel="rRr" directed="false" shadow="true" shadowCol="123188" srcRow="3387" trgRow="3453" color="EX-pale-green" />
    <link srcID="12730" trgID="10654" rel="rRr" directed="false" shadow="true" shadowCol="123189" srcRow="3453" trgRow="3406" color="EX-pale-blue" />
    <link srcID="12784" trgID="12730" rel="rRr" directed="false" shadow="true" shadowCol="123190" srcRow="3408" trgRow="3453" color="EX-dark-tan" />
    <link srcID="13245" trgID="12730" rel="rRr" directed="false" shadow="true" shadowCol="123191" srcRow="3419" trgRow="3453" color="EX-pale-blue-magenta" />
    <link srcID="11415" trgID="12730" rel="rRr" directed="false" shadow="true" shadowCol="123192" srcRow="3423" trgRow="3453" color="EX-pale-yellow orange" />
    <link srcID="12730" trgID="10973" rel="rRr" directed="false" shadow="true" shadowCol="123193" srcRow="3453" trgRow="3434" color="EX-medium-magenta" />
    <link srcID="12730" trgID="13162" rel="rRr" directed="false" shadow="false" column="66778" shadowCol="123194" srcRow="3453" trgRow="3454" color="EX-pale-red" />
    <link srcID="12730" trgID="11016" rel="rRr" directed="false" shadow="false" column="66779" shadowCol="123195" srcRow="3453" trgRow="3456" color="EX-pale-cyan" />
    <link srcID="13436" trgID="12730" rel="rRr" directed="false" shadow="false" column="66780" shadowCol="123196" srcRow="3468" trgRow="3453" color="EX-pale-yellow-green" />
    <link srcID="12933" trgID="12730" rel="rRr" directed="false" shadow="false" column="66781" shadowCol="123197" srcRow="3484" trgRow="3453" color="EX-pale-purple" />
    <link srcID="12248" trgID="12730" rel="rRr" directed="false" shadow="false" column="66782" shadowCol="123198" srcRow="3514" trgRow="3453" color="EX-pale-magenta" />
    <link srcID="13168" trgID="12730" rel="rRr" directed="false" shadow="false" column="66783" shadowCol="123199" srcRow="3542" trgRow="3453" color="EX-pale-red-orange" />
    <link srcID="11636" trgID="12730" rel="rRr" directed="false" shadow="false" column="66784" shadowCol="123200" srcRow="3553" trgRow="3453" color="EX-blue" />
    <link srcID="11800" trgID="12730" rel="rRr" directed="false" shadow="false" column="66785" shadowCol="123201" srcRow="3631" trgRow="3453" color="EX-orange" />
    <link srcID="10826" trgID="12730" rel="rRr" directed="false" shadow="false" column="66786" shadowCol="123202" srcRow="3653" trgRow="3453" color="EX-dark-cyan" />
    <link srcID="12404" trgID="12730" rel="rRr" directed="false" shadow="false" column="66787" shadowCol="123203" srcRow="3660" trgRow="3453" color="EX-red" />
    <link srcID="12897" trgID="12730" rel="rRr" directed="false" shadow="false" column="66788" shadowCol="123204" srcRow="3666" trgRow="3453" color="EX-dark-orange" />
    <link srcID="11940" trgID="12730" rel="rRr" directed="false" shadow="false" column="66789" shadowCol="123205" srcRow="3675" trgRow="3453" color="EX-dark-gray-purple" />
    <link srcID="10659" trgID="12730" rel="rRr" directed="false" shadow="false" column="66790" shadowCol="123206" srcRow="3687" trgRow="3453" color="EX-cyan" />
    <link srcID="13922" trgID="12730" rel="rRr" directed="false" shadow="false" column="66791" shadowCol="123207" srcRow="3691" trgRow="3453" color="EX-yellow-orange" />
    <link srcID="10750" trgID="12730" rel="rRr" directed="false" shadow="false" column="66792" shadowCol="123208" srcRow="3781" trgRow="3453" color="EX-pure-blue" />
    <link srcID="10740" trgID="12730" rel="rRr" directed="false" shadow="false" column="66793" shadowCol="123209" srcRow="3790" trgRow="3453" color="EX-dark-yellow-green" />
    <link srcID="12730" trgID="11361" rel="rRr" directed="false" shadow="false" column="66794" shadowCol="123210" srcRow="3453" trgRow="3805" color="EX-dark-magenta" />
    <link srcID="11986" trgID="12730" rel="rRr" directed="false" shadow="false" column="66795" shadowCol="123211" srcRow="3806" trgRow="3453" color="EX-dark-green" />
    <link srcID="13598" trgID="12730" rel="rRr" directed="false" shadow="false" column="66796" shadowCol="123212" srcRow="3818" trgRow="3453" color="EX-blue-magenta" />
    <link srcID="12791" trgID="12730" rel="rRr" directed="false" shadow="false" column="66797" shadowCol="123213" srcRow="3838" trgRow="3453" color="EX-yellow-green" />
    <link srcID="13932" trgID="12730" rel="rRr" directed="false" shadow="false" column="66798" shadowCol="123214" srcRow="3851" trgRow="3453" color="EX-magenta" />
    <link srcID="11248" trgID="12730" rel="rRr" directed="false" shadow="false" column="66799" shadowCol="123215" srcRow="3933" trgRow="3453" color="EX-green" />
    <link srcID="12120" trgID="12730" rel="rRr" directed="false" shadow="false" column="66800" shadowCol="123216" srcRow="3934" trgRow="3453" color="EX-yellow" />
    <link srcID="13147" trgID="12730" rel="rRr" directed="false" shadow="false" column="66801" shadowCol="123217" srcRow="3974" trgRow="3453" color="EX-purple" />
    <link srcID="10678" trgID="12730" rel="rRr" directed="false" shadow="false" column="66802" shadowCol="123218" srcRow="3979" trgRow="3453" color="EX-dark-purple" />
    <link srcID="13910" trgID="12730" rel="rRr" directed="false" shadow="false" column="66803" shadowCol="123219" srcRow="4017" trgRow="3453" color="EX-dark-red" />
    <link srcID="12730" trgID="11802" rel="rRr" directed="false" shadow="false" column="66804" shadowCol="123220" srcRow="3453" trgRow="4085" color="EX-pale-green" />
    <link srcID="11345" trgID="12730" rel="rRr" directed="false" shadow="false" column="66805" shadowCol="123221" srcRow="4124" trgRow="3453" color="EX-pale-blue" />
    <link srcID="13084" trgID="12730" rel="rRr" directed="false" shadow="false" column="66806" shadowCol="123222" srcRow="4142" trgRow="3453" color="EX-dark-tan" />
    <link srcID="12785" trgID="12730" rel="rRr" directed="false" shadow="false" column="66807" shadowCol="123223" srcRow="4173" trgRow="3453" color="EX-pale-blue-magenta" />
    <link srcID="11141" trgID="12730" rel="rRr" directed="false" shadow="false" column="66808" shadowCol="123224" srcRow="4211" trgRow="3453" color="EX-pale-yellow orange" />
    <link srcID="12730" trgID="13628" rel="rRr" directed="false" shadow="false" column="66809" shadowCol="123225" srcRow="3453" trgRow="4258" color="EX-medium-magenta" />
    <link srcID="11433" trgID="12730" rel="rRr" directed="false" shadow="false" column="66810" shadowCol="123226" srcRow="4271" trgRow="3453" color="EX-pale-red" />
    <link srcID="13955" trgID="12730" rel="rRr" directed="false" shadow="false" column="66811" shadowCol="123227" srcRow="4318" trgRow="3453" color="EX-pale-cyan" />
    <link srcID="10712" trgID="12730" rel="rRr" directed="false" shadow="false" column="66812" shadowCol="123228" srcRow="4331" trgRow="3453" color="EX-pale-yellow-green" />
    <link srcID="12730" trgID="13378" rel="rRr" directed="false" shadow="false" column="66813" shadowCol="123229" srcRow="3453" trgRow="4339" color="EX-pale-purple" />
    <link srcID="12329" trgID="12730" rel="rRr" directed="false" shadow="false" column="66814" shadowCol="123230" srcRow="4358" trgRow="3453" color="EX-pale-magenta" />
    <link srcID="13172" trgID="12730" rel="rRr" directed="false" shadow="false" column="66815" shadowCol="123231" srcRow="4369" trgRow="3453" color="EX-pale-red-orange" />
    <link srcID="11097" trgID="12730" rel="rRr" directed="false" shadow="false" column="66816" shadowCol="123232" srcRow="4389" trgRow="3453" color="EX-blue" />
    <link srcID="11002" trgID="12730" rel="rRr" directed="false" shadow="false" column="66817" shadowCol="123233" srcRow="4416" trgRow="3453" color="EX-orange" />
    <link srcID="10757" trgID="12730" rel="rRr" directed="false" shadow="false" column="66818" shadowCol="123234" srcRow="4420" trgRow="3453" color="EX-dark-cyan" />
    <link srcID="12730" trgID="12342" rel="rRr" directed="false" shadow="false" column="66819" shadowCol="123235" srcRow="3453" trgRow="4423" color="EX-red" />
    <link srcID="13345" trgID="12730" rel="rRr" directed="false" shadow="false" column="66820" shadowCol="123236" srcRow="4445" trgRow="3453" color="EX-dark-orange" />
    <link srcID="11634" trgID="12730" rel="rRr" directed="false" shadow="false" column="66821" shadowCol="123237" srcRow="4485" trgRow="3453" color="EX-dark-gray-purple" />
    <link srcID="12797" trgID="12730" rel="rRr" directed="false" shadow="false" column="66822" shadowCol="123238" srcRow="4581" trgRow="3453" color="EX-cyan" />
    <link srcID="11605" trgID="12730" rel="rRr" directed="false" shadow="false" column="66823" shadowCol="123239" srcRow="4596" trgRow="3453" color="EX-yellow-orange" />
    <link srcID="12730" trgID="11238" rel="rRr" directed="false" shadow="false" column="66824" shadowCol="123240" srcRow="3453" trgRow="4607" color="EX-pure-blue" />
    <link srcID="12730" trgID="12563" rel="rRr" directed="false" shadow="false" column="66825" shadowCol="123241" srcRow="3453" trgRow="4636" color="EX-dark-yellow-green" />
    <link srcID="12730" trgID="12242" rel="rRr" directed="false" shadow="false" column="66826" shadowCol="123242" srcRow="3453" trgRow="4688" color="EX-dark-magenta" />
    <link srcID="11811" trgID="12730" rel="rRr" directed="false" shadow="false" column="66827" shadowCol="123243" srcRow="4704" trgRow="3453" color="EX-dark-green" />
    <link srcID="13134" trgID="12730" rel="rRr" directed="false" shadow="false" column="66828" shadowCol="123244" srcRow="4714" trgRow="3453" color="EX-blue-magenta" />
    <link srcID="12340" trgID="12730" rel="rRr" directed="false" shadow="false" column="66829" shadowCol="123245" srcRow="4722" trgRow="3453" color="EX-yellow-green" />
    <link srcID="11978" trgID="12730" rel="rRr" directed="false" shadow="false" column="66830" shadowCol="123246" srcRow="4725" trgRow="3453" color="EX-magenta" />
    <link srcID="13156" trgID="12730" rel="rRr" directed="false" shadow="false" column="66831" shadowCol="123247" srcRow="4728" trgRow="3453" color="EX-green" />
    <link srcID="13331" trgID="12730" rel="rRr" directed="false" shadow="false" column="66832" shadowCol="123248" srcRow="4737" trgRow="3453" color="EX-yellow" />
    <link srcID="12003" trgID="12730" rel="rRr" directed="false" shadow="false" column="66833" shadowCol="123249" srcRow="4770" trgRow="3453" color="EX-purple" />
    <link srcID="11085" trgID="12730" rel="rRr" directed="false" shadow="false" column="66834" shadowCol="123250" srcRow="4774" trgRow="3453" color="EX-dark-purple" />
    <link srcID="11252" trgID="12730" rel="rRr" directed="false" shadow="false" column="66835" shadowCol="123251" srcRow="4781" trgRow="3453" color="EX-dark-red" />
    <link srcID="13656" trgID="12730" rel="rRr" directed="false" shadow="false" column="66836" shadowCol="123252" srcRow="4853" trgRow="3453" color="EX-pale-green" />
    <link srcID="12730" trgID="11200" rel="rRr" directed="false" shadow="false" column="66837" shadowCol="123253" srcRow="3453" trgRow="4856" color="EX-pale-blue" />
    <link srcID="11559" trgID="12730" rel="rRr" directed="false" shadow="false" column="66838" shadowCol="123254" srcRow="4904" trgRow="3453" color="EX-dark-tan" />
    <link srcID="12730" trgID="11207" rel="rRr" directed="false" shadow="false" column="66839" shadowCol="123255" srcRow="3453" trgRow="4956" color="EX-pale-blue-magenta" />
    <link srcID="11959" trgID="12730" rel="rRr" directed="false" shadow="false" column="66840" shadowCol="123256" srcRow="4961" trgRow="3453" color="EX-pale-yellow orange" />
    <link srcID="12730" trgID="11582" rel="rRr" directed="false" shadow="false" column="66841" shadowCol="123257" srcRow="3453" trgRow="4984" color="EX-medium-magenta" />
    <link srcID="12078" trgID="12730" rel="rRr" directed="false" shadow="false" column="66842" shadowCol="123258" srcRow="5001" trgRow="3453" color="EX-pale-red" />
    <link srcID="12730" trgID="11831" rel="rRr" directed="false" shadow="false" column="66843" shadowCol="123259" srcRow="3453" trgRow="5018" color="EX-pale-cyan" />
    <link srcID="12817" trgID="12730" rel="rRr" directed="false" shadow="false" column="66844" shadowCol="123260" srcRow="5036" trgRow="3453" color="EX-pale-yellow-green" />
    <link srcID="12730" trgID="13799" rel="rRr" directed="false" shadow="false" column="66845" shadowCol="123261" srcRow="3453" trgRow="5070" color="EX-pale-purple" />
    <link srcID="13753" trgID="12730" rel="rRr" directed="false" shadow="false" column="66846" shadowCol="123262" srcRow="5124" trgRow="3453" color="EX-pale-magenta" />
    <link srcID="12730" trgID="13658" rel="rRr" directed="false" shadow="false" column="66847" shadowCol="123263" srcRow="3453" trgRow="5155" color="EX-pale-red-orange" />
    <link srcID="13530" trgID="12730" rel="rRr" directed="false" shadow="false" column="66848" shadowCol="123264" srcRow="5159" trgRow="3453" color="EX-blue" />
    <link srcID="12187" trgID="12730" rel="rRr" directed="false" shadow="false" column="66849" shadowCol="123265" srcRow="5208" trgRow="3453" color="EX-orange" />
    <link srcID="12730" trgID="13858" rel="rRr" directed="false" shadow="false" column="66850" shadowCol="123266" srcRow="3453" trgRow="5256" color="EX-dark-cyan" />
    <link srcID="13906" trgID="12730" rel="rRr" directed="false" shadow="false" column="66851" shadowCol="123267" srcRow="5271" trgRow="3453" color="EX-red" />
    <link srcID="12822" trgID="12730" rel="rRr" directed="false" shadow="false" column="66852" shadowCol="123268" srcRow="5286" trgRow="3453" color="EX-dark-orange" />
    <link srcID="12811" trgID="12730" rel="rRr" directed="false" shadow="false" column="66853" shadowCol="123269" srcRow="5287" trgRow="3453" color="EX-dark-gray-purple" />
    <link srcID="12730" trgID="11181" rel="rRr" directed="false" shadow="false" column="66854" shadowCol="123270" srcRow="3453" trgRow="5304" color="EX-cyan" />
    <link srcID="11099" trgID="12730" rel="rRr" directed="false" shadow="false" column="66855" shadowCol="123271" srcRow="5306" trgRow="3453" color="EX-yellow-orange" />
    <link srcID="12730" trgID="10769" rel="rRr" directed="false" shadow="false" column="66856" shadowCol="123272" srcRow="3453" trgRow="5307" color="EX-pure-blue" />
    <link srcID="12730" trgID="11476" rel="rRr" directed="false" shadow="false" column="66857" shadowCol="123273" srcRow="3453" trgRow="5311" color="EX-dark-yellow-green" />
    <link srcID="12860" trgID="12730" rel="rRr" directed="false" shadow="false" column="66858" shadowCol="123274" srcRow="5313" trgRow="3453" color="EX-dark-magenta" />
    <link srcID="10784" trgID="12730" rel="rRr" directed="false" shadow="false" column="66859" shadowCol="123275" srcRow="5324" trgRow="3453" color="EX-dark-green" />
    <link srcID="10845" trgID="12730" rel="rRr" directed="false" shadow="false" column="66860" shadowCol="123276" srcRow="5326" trgRow="3453" color="EX-blue-magenta" />
    <link srcID="12730" trgID="11150" rel="rRr" directed="false" shadow="false" column="66861" shadowCol="123277" srcRow="3453" trgRow="5330" color="EX-yellow-green" />
    <link srcID="12730" trgID="12320" rel="rRr" directed="false" shadow="false" column="66862" shadowCol="123278" srcRow="3453" trgRow="5332" color="EX-magenta" />
    <link srcID="12730" trgID="13661" rel="rRr" directed="false" shadow="false" column="66863" shadowCol="123279" srcRow="3453" trgRow="5340" color="EX-green" />
    <link srcID="10716" trgID="12730" rel="rRr" directed="false" shadow="false" column="66864" shadowCol="123280" srcRow="5351" trgRow="3453" color="EX-yellow" />
    <link srcID="12730" trgID="11186" rel="rRr" directed="false" shadow="false" column="66865" shadowCol="123281" srcRow="3453" trgRow="5358" color="EX-purple" />
    <link srcID="11147" trgID="12730" rel="rRr" directed="false" shadow="false" column="66866" shadowCol="123282" srcRow="5369" trgRow="3453" color="EX-dark-purple" />
    <link srcID="12730" trgID="11184" rel="rRr" directed="false" shadow="false" column="66867" shadowCol="123283" srcRow="3453" trgRow="5372" color="EX-dark-red" />
    <link srcID="10797" trgID="12730" rel="rRr" directed="false" shadow="false" column="66868" shadowCol="123284" srcRow="5376" trgRow="3453" color="EX-pale-green" />
    <link srcID="11130" trgID="12730" rel="rRr" directed="false" shadow="false" column="66869" shadowCol="123285" srcRow="5380" trgRow="3453" color="EX-pale-blue" />
    <link srcID="12927" trgID="12730" rel="rRr" directed="false" shadow="false" column="66870" shadowCol="123286" srcRow="5443" trgRow="3453" color="EX-dark-tan" />
    <link srcID="12730" trgID="12417" rel="rRr" directed="false" shadow="false" column="66871" shadowCol="123287" srcRow="3453" trgRow="5447" color="EX-pale-blue-magenta" />
    <link srcID="11042" trgID="12730" rel="rRr" directed="false" shadow="false" column="66872" shadowCol="123288" srcRow="5463" trgRow="3453" color="EX-pale-yellow orange" />
    <link srcID="11773" trgID="12730" rel="rRr" directed="false" shadow="false" column="66873" shadowCol="123289" srcRow="5466" trgRow="3453" color="EX-medium-magenta" />
    <link srcID="11151" trgID="12730" rel="rRr" directed="false" shadow="false" column="66874" shadowCol="123290" srcRow="5469" trgRow="3453" color="EX-pale-red" />
    <link srcID="12802" trgID="12730" rel="rRr" directed="false" shadow="false" column="66875" shadowCol="123291" srcRow="5476" trgRow="3453" color="EX-pale-cyan" />
    <link srcID="11144" trgID="12730" rel="rRr" directed="false" shadow="false" column="66876" shadowCol="123292" srcRow="5477" trgRow="3453" color="EX-pale-yellow-green" />
    <link srcID="12841" trgID="12730" rel="rRr" directed="false" shadow="false" column="66877" shadowCol="123293" srcRow="5495" trgRow="3453" color="EX-pale-purple" />
    <link srcID="12730" trgID="10636" rel="rRr" directed="false" shadow="false" column="66878" shadowCol="123294" srcRow="3453" trgRow="5499" color="EX-pale-magenta" />
    <link srcID="11285" trgID="12730" rel="rRr" directed="false" shadow="false" column="66879" shadowCol="123295" srcRow="5583" trgRow="3453" color="EX-pale-red-orange" />
    <link srcID="10700" trgID="12730" rel="rRr" directed="false" shadow="false" column="66880" shadowCol="123296" srcRow="5595" trgRow="3453" color="EX-blue" />
    <link srcID="11543" trgID="12730" rel="rRr" directed="false" shadow="false" column="66881" shadowCol="123297" srcRow="5650" trgRow="3453" color="EX-orange" />
    <link srcID="12730" trgID="13769" rel="rRr" directed="false" shadow="false" column="66882" shadowCol="123298" srcRow="3453" trgRow="5683" color="EX-dark-cyan" />
    <link srcID="13534" trgID="12730" rel="rRr" directed="false" shadow="false" column="66883" shadowCol="123299" srcRow="5745" trgRow="3453" color="EX-red" />
    <link srcID="12799" trgID="13162" rel="rRr" directed="false" shadow="true" shadowCol="123300" srcRow="2424" trgRow="3454" color="EX-dark-orange" />
    <link srcID="13404" trgID="13162" rel="rRr" directed="false" shadow="true" shadowCol="123301" srcRow="2447" trgRow="3454" color="EX-dark-gray-purple" />
    <link srcID="12432" trgID="13162" rel="rRr" directed="false" shadow="true" shadowCol="123302" srcRow="2493" trgRow="3454" color="EX-cyan" />
    <link srcID="11432" trgID="13162" rel="rRr" directed="false" shadow="true" shadowCol="123303" srcRow="2615" trgRow="3454" color="EX-yellow-orange" />
    <link srcID="11911" trgID="13162" rel="rRr" directed="false" shadow="true" shadowCol="123304" srcRow="2616" trgRow="3454" color="EX-pure-blue" />
    <link srcID="12083" trgID="13162" rel="rRr" directed="false" shadow="true" shadowCol="123305" srcRow="2624" trgRow="3454" color="EX-dark-yellow-green" />
    <link srcID="13672" trgID="13162" rel="rRr" directed="false" shadow="true" shadowCol="123306" srcRow="2688" trgRow="3454" color="EX-dark-magenta" />
    <link srcID="12725" trgID="13162" rel="rRr" directed="false" shadow="true" shadowCol="123307" srcRow="3266" trgRow="3454" color="EX-dark-green" />
    <link srcID="11810" trgID="13162" rel="rRr" directed="false" shadow="true" shadowCol="123308" srcRow="3323" trgRow="3454" color="EX-blue-magenta" />
    <link srcID="11783" trgID="13162" rel="rRr" directed="false" shadow="true" shadowCol="123309" srcRow="3331" trgRow="3454" color="EX-yellow-green" />
    <link srcID="11195" trgID="13162" rel="rRr" directed="false" shadow="true" shadowCol="123310" srcRow="3332" trgRow="3454" color="EX-magenta" />
    <link srcID="10976" trgID="13162" rel="rRr" directed="false" shadow="true" shadowCol="123311" srcRow="3337" trgRow="3454" color="EX-green" />
    <link srcID="13324" trgID="13162" rel="rRr" directed="false" shadow="true" shadowCol="123312" srcRow="3387" trgRow="3454" color="EX-yellow" />
    <link srcID="12697" trgID="13162" rel="rRr" directed="false" shadow="true" shadowCol="123313" srcRow="3395" trgRow="3454" color="EX-purple" />
    <link srcID="11224" trgID="13162" rel="rRr" directed="false" shadow="true" shadowCol="123314" srcRow="3402" trgRow="3454" color="EX-dark-purple" />
    <link srcID="12777" trgID="13162" rel="rRr" directed="false" shadow="true" shadowCol="123315" srcRow="3433" trgRow="3454" color="EX-dark-red" />
    <link srcID="13600" trgID="13162" rel="rRr" directed="false" shadow="true" shadowCol="123316" srcRow="3439" trgRow="3454" color="EX-pale-green" />
    <link srcID="11901" trgID="13162" rel="rRr" directed="false" shadow="true" shadowCol="123317" srcRow="3451" trgRow="3454" color="EX-pale-blue" />
    <link srcID="12730" trgID="13162" rel="rRr" directed="false" shadow="true" shadowCol="123318" srcRow="3453" trgRow="3454" color="EX-dark-tan" />
    <link srcID="13436" trgID="13162" rel="rRr" directed="false" shadow="false" column="66884" shadowCol="123319" srcRow="3468" trgRow="3454" color="EX-pale-blue-magenta" />
    <link srcID="12819" trgID="13162" rel="rRr" directed="false" shadow="false" column="66885" shadowCol="123320" srcRow="3469" trgRow="3454" color="EX-pale-yellow orange" />
    <link srcID="11210" trgID="13162" rel="rRr" directed="false" shadow="false" column="66886" shadowCol="123321" srcRow="3500" trgRow="3454" color="EX-medium-magenta" />
    <link srcID="13943" trgID="13162" rel="rRr" directed="false" shadow="false" column="66887" shadowCol="123322" srcRow="3516" trgRow="3454" color="EX-pale-red" />
    <link srcID="11828" trgID="13162" rel="rRr" directed="false" shadow="false" column="66888" shadowCol="123323" srcRow="3526" trgRow="3454" color="EX-pale-cyan" />
    <link srcID="13205" trgID="13162" rel="rRr" directed="false" shadow="false" column="66889" shadowCol="123324" srcRow="3538" trgRow="3454" color="EX-pale-yellow-green" />
    <link srcID="13168" trgID="13162" rel="rRr" directed="false" shadow="false" column="66890" shadowCol="123325" srcRow="3542" trgRow="3454" color="EX-pale-purple" />
    <link srcID="11636" trgID="13162" rel="rRr" directed="false" shadow="false" column="66891" shadowCol="123326" srcRow="3553" trgRow="3454" color="EX-pale-magenta" />
    <link srcID="10959" trgID="13162" rel="rRr" directed="false" shadow="false" column="66892" shadowCol="123327" srcRow="3567" trgRow="3454" color="EX-pale-red-orange" />
    <link srcID="10713" trgID="13162" rel="rRr" directed="false" shadow="false" column="66893" shadowCol="123328" srcRow="3625" trgRow="3454" color="EX-blue" />
    <link srcID="11933" trgID="13162" rel="rRr" directed="false" shadow="false" column="66894" shadowCol="123329" srcRow="3658" trgRow="3454" color="EX-orange" />
    <link srcID="11422" trgID="13162" rel="rRr" directed="false" shadow="false" column="66895" shadowCol="123330" srcRow="3672" trgRow="3454" color="EX-dark-cyan" />
    <link srcID="12413" trgID="13162" rel="rRr" directed="false" shadow="false" column="66896" shadowCol="123331" srcRow="3673" trgRow="3454" color="EX-red" />
    <link srcID="11915" trgID="13162" rel="rRr" directed="false" shadow="false" column="66897" shadowCol="123332" srcRow="3701" trgRow="3454" color="EX-dark-orange" />
    <link srcID="11805" trgID="13162" rel="rRr" directed="false" shadow="false" column="66898" shadowCol="123333" srcRow="3712" trgRow="3454" color="EX-dark-gray-purple" />
    <link srcID="13202" trgID="13162" rel="rRr" directed="false" shadow="false" column="66899" shadowCol="123334" srcRow="3731" trgRow="3454" color="EX-cyan" />
    <link srcID="10857" trgID="13162" rel="rRr" directed="false" shadow="false" column="66900" shadowCol="123335" srcRow="3773" trgRow="3454" color="EX-yellow-orange" />
    <link srcID="10966" trgID="13162" rel="rRr" directed="false" shadow="false" column="66901" shadowCol="123336" srcRow="3774" trgRow="3454" color="EX-pure-blue" />
    <link srcID="11000" trgID="13162" rel="rRr" directed="false" shadow="false" column="66902" shadowCol="123337" srcRow="3775" trgRow="3454" color="EX-dark-yellow-green" />
    <link srcID="11034" trgID="13162" rel="rRr" directed="false" shadow="false" column="66903" shadowCol="123338" srcRow="3777" trgRow="3454" color="EX-dark-magenta" />
    <link srcID="12908" trgID="13162" rel="rRr" directed="false" shadow="false" column="66904" shadowCol="123339" srcRow="3791" trgRow="3454" color="EX-dark-green" />
    <link srcID="10996" trgID="13162" rel="rRr" directed="false" shadow="false" column="66905" shadowCol="123340" srcRow="3798" trgRow="3454" color="EX-blue-magenta" />
    <link srcID="10846" trgID="13162" rel="rRr" directed="false" shadow="false" column="66906" shadowCol="123341" srcRow="3814" trgRow="3454" color="EX-yellow-green" />
    <link srcID="11341" trgID="13162" rel="rRr" directed="false" shadow="false" column="66907" shadowCol="123342" srcRow="3830" trgRow="3454" color="EX-magenta" />
    <link srcID="10639" trgID="13162" rel="rRr" directed="false" shadow="false" column="66908" shadowCol="123343" srcRow="3850" trgRow="3454" color="EX-green" />
    <link srcID="13932" trgID="13162" rel="rRr" directed="false" shadow="false" column="66909" shadowCol="123344" srcRow="3851" trgRow="3454" color="EX-yellow" />
    <link srcID="13162" trgID="13583" rel="rRr" directed="false" shadow="false" column="66910" shadowCol="123345" srcRow="3454" trgRow="3858" color="EX-purple" />
    <link srcID="13216" trgID="13162" rel="rRr" directed="false" shadow="false" column="66911" shadowCol="123346" srcRow="3921" trgRow="3454" color="EX-dark-purple" />
    <link srcID="13162" trgID="12741" rel="rRr" directed="false" shadow="false" column="66912" shadowCol="123347" srcRow="3454" trgRow="3931" color="EX-dark-red" />
    <link srcID="11248" trgID="13162" rel="rRr" directed="false" shadow="false" column="66913" shadowCol="123348" srcRow="3933" trgRow="3454" color="EX-pale-green" />
    <link srcID="12120" trgID="13162" rel="rRr" directed="false" shadow="false" column="66914" shadowCol="123349" srcRow="3934" trgRow="3454" color="EX-pale-blue" />
    <link srcID="13147" trgID="13162" rel="rRr" directed="false" shadow="false" column="66915" shadowCol="123350" srcRow="3974" trgRow="3454" color="EX-dark-tan" />
    <link srcID="10883" trgID="13162" rel="rRr" directed="false" shadow="false" column="66916" shadowCol="123351" srcRow="3987" trgRow="3454" color="EX-pale-blue-magenta" />
    <link srcID="11542" trgID="13162" rel="rRr" directed="false" shadow="false" column="66917" shadowCol="123352" srcRow="4050" trgRow="3454" color="EX-pale-yellow orange" />
    <link srcID="13866" trgID="13162" rel="rRr" directed="false" shadow="false" column="66918" shadowCol="123353" srcRow="4066" trgRow="3454" color="EX-medium-magenta" />
    <link srcID="11465" trgID="13162" rel="rRr" directed="false" shadow="false" column="66919" shadowCol="123354" srcRow="4081" trgRow="3454" color="EX-pale-red" />
    <link srcID="13648" trgID="13162" rel="rRr" directed="false" shadow="false" column="66920" shadowCol="123355" srcRow="4106" trgRow="3454" color="EX-pale-cyan" />
    <link srcID="11345" trgID="13162" rel="rRr" directed="false" shadow="false" column="66921" shadowCol="123356" srcRow="4124" trgRow="3454" color="EX-pale-yellow-green" />
    <link srcID="11096" trgID="13162" rel="rRr" directed="false" shadow="false" column="66922" shadowCol="123357" srcRow="4141" trgRow="3454" color="EX-pale-purple" />
    <link srcID="13084" trgID="13162" rel="rRr" directed="false" shadow="false" column="66923" shadowCol="123358" srcRow="4142" trgRow="3454" color="EX-pale-magenta" />
    <link srcID="13135" trgID="13162" rel="rRr" directed="false" shadow="false" column="66924" shadowCol="123359" srcRow="4155" trgRow="3454" color="EX-pale-red-orange" />
    <link srcID="13771" trgID="13162" rel="rRr" directed="false" shadow="false" column="66925" shadowCol="123360" srcRow="4182" trgRow="3454" color="EX-blue" />
    <link srcID="11624" trgID="13162" rel="rRr" directed="false" shadow="false" column="66926" shadowCol="123361" srcRow="4195" trgRow="3454" color="EX-orange" />
    <link srcID="11141" trgID="13162" rel="rRr" directed="false" shadow="false" column="66927" shadowCol="123362" srcRow="4211" trgRow="3454" color="EX-dark-cyan" />
    <link srcID="12168" trgID="13162" rel="rRr" directed="false" shadow="false" column="66928" shadowCol="123363" srcRow="4308" trgRow="3454" color="EX-red" />
    <link srcID="13634" trgID="13162" rel="rRr" directed="false" shadow="false" column="66929" shadowCol="123364" srcRow="4313" trgRow="3454" color="EX-dark-orange" />
    <link srcID="13378" trgID="13162" rel="rRr" directed="false" shadow="false" column="66930" shadowCol="123365" srcRow="4339" trgRow="3454" color="EX-dark-gray-purple" />
    <link srcID="12966" trgID="13162" rel="rRr" directed="false" shadow="false" column="66931" shadowCol="123366" srcRow="4354" trgRow="3454" color="EX-cyan" />
    <link srcID="10946" trgID="13162" rel="rRr" directed="false" shadow="false" column="66932" shadowCol="123367" srcRow="4356" trgRow="3454" color="EX-yellow-orange" />
    <link srcID="11377" trgID="13162" rel="rRr" directed="false" shadow="false" column="66933" shadowCol="123368" srcRow="4364" trgRow="3454" color="EX-pure-blue" />
    <link srcID="13921" trgID="13162" rel="rRr" directed="false" shadow="false" column="66934" shadowCol="123369" srcRow="4367" trgRow="3454" color="EX-dark-yellow-green" />
    <link srcID="11097" trgID="13162" rel="rRr" directed="false" shadow="false" column="66935" shadowCol="123370" srcRow="4389" trgRow="3454" color="EX-dark-magenta" />
    <link srcID="11002" trgID="13162" rel="rRr" directed="false" shadow="false" column="66936" shadowCol="123371" srcRow="4416" trgRow="3454" color="EX-dark-green" />
    <link srcID="10757" trgID="13162" rel="rRr" directed="false" shadow="false" column="66937" shadowCol="123372" srcRow="4420" trgRow="3454" color="EX-blue-magenta" />
    <link srcID="12522" trgID="13162" rel="rRr" directed="false" shadow="false" column="66938" shadowCol="123373" srcRow="4442" trgRow="3454" color="EX-yellow-green" />
    <link srcID="13451" trgID="13162" rel="rRr" directed="false" shadow="false" column="66939" shadowCol="123374" srcRow="4456" trgRow="3454" color="EX-magenta" />
    <link srcID="12470" trgID="13162" rel="rRr" directed="false" shadow="false" column="66940" shadowCol="123375" srcRow="4566" trgRow="3454" color="EX-green" />
    <link srcID="14039" trgID="13162" rel="rRr" directed="false" shadow="false" column="66941" shadowCol="123376" srcRow="4568" trgRow="3454" color="EX-yellow" />
    <link srcID="11605" trgID="13162" rel="rRr" directed="false" shadow="false" column="66942" shadowCol="123377" srcRow="4596" trgRow="3454" color="EX-purple" />
    <link srcID="11238" trgID="13162" rel="rRr" directed="false" shadow="false" column="66943" shadowCol="123378" srcRow="4607" trgRow="3454" color="EX-dark-purple" />
    <link srcID="13134" trgID="13162" rel="rRr" directed="false" shadow="false" column="66944" shadowCol="123379" srcRow="4714" trgRow="3454" color="EX-dark-red" />
    <link srcID="11580" trgID="13162" rel="rRr" directed="false" shadow="false" column="66945" shadowCol="123380" srcRow="4716" trgRow="3454" color="EX-pale-green" />
    <link srcID="11978" trgID="13162" rel="rRr" directed="false" shadow="false" column="66946" shadowCol="123381" srcRow="4725" trgRow="3454" color="EX-pale-blue" />
    <link srcID="13156" trgID="13162" rel="rRr" directed="false" shadow="false" column="66947" shadowCol="123382" srcRow="4728" trgRow="3454" color="EX-dark-tan" />
    <link srcID="12003" trgID="13162" rel="rRr" directed="false" shadow="false" column="66948" shadowCol="123383" srcRow="4770" trgRow="3454" color="EX-pale-blue-magenta" />
    <link srcID="13656" trgID="13162" rel="rRr" directed="false" shadow="false" column="66949" shadowCol="123384" srcRow="4853" trgRow="3454" color="EX-pale-yellow orange" />
    <link srcID="10850" trgID="13162" rel="rRr" directed="false" shadow="false" column="66950" shadowCol="123385" srcRow="4865" trgRow="3454" color="EX-medium-magenta" />
    <link srcID="13665" trgID="13162" rel="rRr" directed="false" shadow="false" column="66951" shadowCol="123386" srcRow="4895" trgRow="3454" color="EX-pale-red" />
    <link srcID="10735" trgID="13162" rel="rRr" directed="false" shadow="false" column="66952" shadowCol="123387" srcRow="4960" trgRow="3454" color="EX-pale-cyan" />
    <link srcID="11959" trgID="13162" rel="rRr" directed="false" shadow="false" column="66953" shadowCol="123388" srcRow="4961" trgRow="3454" color="EX-pale-yellow-green" />
    <link srcID="13276" trgID="13162" rel="rRr" directed="false" shadow="false" column="66954" shadowCol="123389" srcRow="4988" trgRow="3454" color="EX-pale-purple" />
    <link srcID="12078" trgID="13162" rel="rRr" directed="false" shadow="false" column="66955" shadowCol="123390" srcRow="5001" trgRow="3454" color="EX-pale-magenta" />
    <link srcID="11831" trgID="13162" rel="rRr" directed="false" shadow="false" column="66956" shadowCol="123391" srcRow="5018" trgRow="3454" color="EX-pale-red-orange" />
    <link srcID="12817" trgID="13162" rel="rRr" directed="false" shadow="false" column="66957" shadowCol="123392" srcRow="5036" trgRow="3454" color="EX-blue" />
    <link srcID="11140" trgID="13162" rel="rRr" directed="false" shadow="false" column="66958" shadowCol="123393" srcRow="5037" trgRow="3454" color="EX-orange" />
    <link srcID="11266" trgID="13162" rel="rRr" directed="false" shadow="false" column="66959" shadowCol="123394" srcRow="5113" trgRow="3454" color="EX-dark-cyan" />
    <link srcID="13658" trgID="13162" rel="rRr" directed="false" shadow="false" column="66960" shadowCol="123395" srcRow="5155" trgRow="3454" color="EX-red" />
    <link srcID="13530" trgID="13162" rel="rRr" directed="false" shadow="false" column="66961" shadowCol="123396" srcRow="5159" trgRow="3454" color="EX-dark-orange" />
    <link srcID="12045" trgID="13162" rel="rRr" directed="false" shadow="false" column="66962" shadowCol="123397" srcRow="5205" trgRow="3454" color="EX-dark-gray-purple" />
    <link srcID="13827" trgID="13162" rel="rRr" directed="false" shadow="false" column="66963" shadowCol="123398" srcRow="5228" trgRow="3454" color="EX-cyan" />
    <link srcID="13602" trgID="13162" rel="rRr" directed="false" shadow="false" column="66964" shadowCol="123399" srcRow="5231" trgRow="3454" color="EX-yellow-orange" />
    <link srcID="13477" trgID="13162" rel="rRr" directed="false" shadow="false" column="66965" shadowCol="123400" srcRow="5267" trgRow="3454" color="EX-pure-blue" />
    <link srcID="10637" trgID="13162" rel="rRr" directed="false" shadow="false" column="66966" shadowCol="123401" srcRow="5279" trgRow="3454" color="EX-dark-yellow-green" />
    <link srcID="12811" trgID="13162" rel="rRr" directed="false" shadow="false" column="66967" shadowCol="123402" srcRow="5287" trgRow="3454" color="EX-dark-magenta" />
    <link srcID="10759" trgID="13162" rel="rRr" directed="false" shadow="false" column="66968" shadowCol="123403" srcRow="5291" trgRow="3454" color="EX-dark-green" />
    <link srcID="11181" trgID="13162" rel="rRr" directed="false" shadow="false" column="66969" shadowCol="123404" srcRow="5304" trgRow="3454" color="EX-blue-magenta" />
    <link srcID="11099" trgID="13162" rel="rRr" directed="false" shadow="false" column="66970" shadowCol="123405" srcRow="5306" trgRow="3454" color="EX-yellow-green" />
    <link srcID="10769" trgID="13162" rel="rRr" directed="false" shadow="false" column="66971" shadowCol="123406" srcRow="5307" trgRow="3454" color="EX-magenta" />
    <link srcID="10784" trgID="13162" rel="rRr" directed="false" shadow="false" column="66972" shadowCol="123407" srcRow="5324" trgRow="3454" color="EX-green" />
    <link srcID="10845" trgID="13162" rel="rRr" directed="false" shadow="false" column="66973" shadowCol="123408" srcRow="5326" trgRow="3454" color="EX-yellow" />
    <link srcID="11150" trgID="13162" rel="rRr" directed="false" shadow="false" column="66974" shadowCol="123409" srcRow="5330" trgRow="3454" color="EX-purple" />
    <link srcID="10716" trgID="13162" rel="rRr" directed="false" shadow="false" column="66975" shadowCol="123410" srcRow="5351" trgRow="3454" color="EX-dark-purple" />
    <link srcID="11186" trgID="13162" rel="rRr" directed="false" shadow="false" column="66976" shadowCol="123411" srcRow="5358" trgRow="3454" color="EX-dark-red" />
    <link srcID="11147" trgID="13162" rel="rRr" directed="false" shadow="false" column="66977" shadowCol="123412" srcRow="5369" trgRow="3454" color="EX-pale-green" />
    <link srcID="11179" trgID="13162" rel="rRr" directed="false" shadow="false" column="66978" shadowCol="123413" srcRow="5371" trgRow="3454" color="EX-pale-blue" />
    <link srcID="11184" trgID="13162" rel="rRr" directed="false" shadow="false" column="66979" shadowCol="123414" srcRow="5372" trgRow="3454" color="EX-dark-tan" />
    <link srcID="10797" trgID="13162" rel="rRr" directed="false" shadow="false" column="66980" shadowCol="123415" srcRow="5376" trgRow="3454" color="EX-pale-blue-magenta" />
    <link srcID="13592" trgID="13162" rel="rRr" directed="false" shadow="false" column="66981" shadowCol="123416" srcRow="5429" trgRow="3454" color="EX-pale-yellow orange" />
    <link srcID="11042" trgID="13162" rel="rRr" directed="false" shadow="false" column="66982" shadowCol="123417" srcRow="5463" trgRow="3454" color="EX-medium-magenta" />
    <link srcID="11773" trgID="13162" rel="rRr" directed="false" shadow="false" column="66983" shadowCol="123418" srcRow="5466" trgRow="3454" color="EX-pale-red" />
    <link srcID="11151" trgID="13162" rel="rRr" directed="false" shadow="false" column="66984" shadowCol="123419" srcRow="5469" trgRow="3454" color="EX-pale-cyan" />
    <link srcID="12405" trgID="13162" rel="rRr" directed="false" shadow="false" column="66985" shadowCol="123420" srcRow="5485" trgRow="3454" color="EX-pale-yellow-green" />
    <link srcID="12841" trgID="13162" rel="rRr" directed="false" shadow="false" column="66986" shadowCol="123421" srcRow="5495" trgRow="3454" color="EX-pale-purple" />
    <link srcID="12607" trgID="13162" rel="rRr" directed="false" shadow="false" column="66987" shadowCol="123422" srcRow="5609" trgRow="3454" color="EX-pale-magenta" />
    <link srcID="11979" trgID="13162" rel="rRr" directed="false" shadow="false" column="66988" shadowCol="123423" srcRow="5615" trgRow="3454" color="EX-pale-red-orange" />
    <link srcID="13769" trgID="13162" rel="rRr" directed="false" shadow="false" column="66989" shadowCol="123424" srcRow="5683" trgRow="3454" color="EX-blue" />
    <link srcID="13486" trgID="13162" rel="rRr" directed="false" shadow="false" column="66990" shadowCol="123425" srcRow="5690" trgRow="3454" color="EX-orange" />
    <link srcID="12836" trgID="13162" rel="rRr" directed="false" shadow="false" column="66991" shadowCol="123426" srcRow="5700" trgRow="3454" color="EX-dark-cyan" />
    <link srcID="13772" trgID="13162" rel="rRr" directed="false" shadow="false" column="66992" shadowCol="123427" srcRow="5765" trgRow="3454" color="EX-red" />
    <link srcID="12961" trgID="13162" rel="rRr" directed="false" shadow="false" column="66993" shadowCol="123428" srcRow="5805" trgRow="3454" color="EX-dark-orange" />
    <link srcID="11192" trgID="12165" rel="rRr" directed="false" shadow="true" shadowCol="123429" srcRow="3455" trgRow="2429" color="EX-dark-gray-purple" />
    <link srcID="11192" trgID="12152" rel="rRr" directed="false" shadow="true" shadowCol="123430" srcRow="3455" trgRow="2455" color="EX-cyan" />
    <link srcID="11192" trgID="13992" rel="rRr" directed="false" shadow="true" shadowCol="123431" srcRow="3455" trgRow="2459" color="EX-yellow-orange" />
    <link srcID="12480" trgID="11192" rel="rRr" directed="false" shadow="true" shadowCol="123432" srcRow="2466" trgRow="3455" color="EX-pure-blue" />
    <link srcID="13117" trgID="11192" rel="rRr" directed="false" shadow="true" shadowCol="123433" srcRow="2471" trgRow="3455" color="EX-dark-yellow-green" />
    <link srcID="11192" trgID="11732" rel="rRr" directed="false" shadow="true" shadowCol="123434" srcRow="3455" trgRow="2479" color="EX-dark-magenta" />
    <link srcID="11192" trgID="13199" rel="rRr" directed="false" shadow="true" shadowCol="123435" srcRow="3455" trgRow="2482" color="EX-dark-green" />
    <link srcID="11192" trgID="13739" rel="rRr" directed="false" shadow="true" shadowCol="123436" srcRow="3455" trgRow="2488" color="EX-blue-magenta" />
    <link srcID="12432" trgID="11192" rel="rRr" directed="false" shadow="true" shadowCol="123437" srcRow="2493" trgRow="3455" color="EX-yellow-green" />
    <link srcID="11192" trgID="10902" rel="rRr" directed="false" shadow="true" shadowCol="123438" srcRow="3455" trgRow="2524" color="EX-magenta" />
    <link srcID="11192" trgID="11578" rel="rRr" directed="false" shadow="true" shadowCol="123439" srcRow="3455" trgRow="2569" color="EX-green" />
    <link srcID="11192" trgID="12491" rel="rRr" directed="false" shadow="true" shadowCol="123440" srcRow="3455" trgRow="2592" color="EX-yellow" />
    <link srcID="11191" trgID="11192" rel="rRr" directed="false" shadow="true" shadowCol="123441" srcRow="2603" trgRow="3455" color="EX-purple" />
    <link srcID="12625" trgID="11192" rel="rRr" directed="false" shadow="true" shadowCol="123442" srcRow="2604" trgRow="3455" color="EX-dark-purple" />
    <link srcID="11261" trgID="11192" rel="rRr" directed="false" shadow="true" shadowCol="123443" srcRow="2897" trgRow="3455" color="EX-dark-red" />
    <link srcID="10683" trgID="11192" rel="rRr" directed="false" shadow="true" shadowCol="123444" srcRow="3320" trgRow="3455" color="EX-pale-green" />
    <link srcID="11192" trgID="10708" rel="rRr" directed="false" shadow="true" shadowCol="123445" srcRow="3455" trgRow="3326" color="EX-pale-blue" />
    <link srcID="10976" trgID="11192" rel="rRr" directed="false" shadow="true" shadowCol="123446" srcRow="3337" trgRow="3455" color="EX-dark-tan" />
    <link srcID="11192" trgID="13840" rel="rRr" directed="false" shadow="true" shadowCol="123447" srcRow="3455" trgRow="3353" color="EX-pale-blue-magenta" />
    <link srcID="11192" trgID="12336" rel="rRr" directed="false" shadow="true" shadowCol="123448" srcRow="3455" trgRow="3354" color="EX-pale-yellow orange" />
    <link srcID="10670" trgID="11192" rel="rRr" directed="false" shadow="true" shadowCol="123449" srcRow="3389" trgRow="3455" color="EX-medium-magenta" />
    <link srcID="11892" trgID="11192" rel="rRr" directed="false" shadow="true" shadowCol="123450" srcRow="3403" trgRow="3455" color="EX-pale-red" />
    <link srcID="12784" trgID="11192" rel="rRr" directed="false" shadow="true" shadowCol="123451" srcRow="3408" trgRow="3455" color="EX-pale-cyan" />
    <link srcID="11192" trgID="13245" rel="rRr" directed="false" shadow="true" shadowCol="123452" srcRow="3455" trgRow="3419" color="EX-pale-yellow-green" />
    <link srcID="11192" trgID="10853" rel="rRr" directed="false" shadow="true" shadowCol="123453" srcRow="3455" trgRow="3441" color="EX-pale-purple" />
    <link srcID="11192" trgID="10873" rel="rRr" directed="false" shadow="true" shadowCol="123454" srcRow="3455" trgRow="3449" color="EX-pale-magenta" />
    <link srcID="11192" trgID="11371" rel="rRr" directed="false" shadow="false" column="66994" shadowCol="123455" srcRow="3455" trgRow="3506" color="EX-pale-red-orange" />
    <link srcID="11192" trgID="12266" rel="rRr" directed="false" shadow="false" column="66995" shadowCol="123456" srcRow="3455" trgRow="3524" color="EX-blue" />
    <link srcID="13958" trgID="11192" rel="rRr" directed="false" shadow="false" column="66996" shadowCol="123457" srcRow="3572" trgRow="3455" color="EX-orange" />
    <link srcID="11192" trgID="13161" rel="rRr" directed="false" shadow="false" column="66997" shadowCol="123458" srcRow="3455" trgRow="3578" color="EX-dark-cyan" />
    <link srcID="11545" trgID="11192" rel="rRr" directed="false" shadow="false" column="66998" shadowCol="123459" srcRow="3581" trgRow="3455" color="EX-red" />
    <link srcID="13835" trgID="11192" rel="rRr" directed="false" shadow="false" column="66999" shadowCol="123460" srcRow="3582" trgRow="3455" color="EX-dark-orange" />
    <link srcID="11192" trgID="11791" rel="rRr" directed="false" shadow="false" column="67000" shadowCol="123461" srcRow="3455" trgRow="3589" color="EX-dark-gray-purple" />
    <link srcID="11192" trgID="12792" rel="rRr" directed="false" shadow="false" column="67001" shadowCol="123462" srcRow="3455" trgRow="3647" color="EX-cyan" />
    <link srcID="11700" trgID="11192" rel="rRr" directed="false" shadow="false" column="67002" shadowCol="123463" srcRow="3665" trgRow="3455" color="EX-yellow-orange" />
    <link srcID="11192" trgID="11422" rel="rRr" directed="false" shadow="false" column="67003" shadowCol="123464" srcRow="3455" trgRow="3672" color="EX-pure-blue" />
    <link srcID="12413" trgID="11192" rel="rRr" directed="false" shadow="false" column="67004" shadowCol="123465" srcRow="3673" trgRow="3455" color="EX-dark-yellow-green" />
    <link srcID="13564" trgID="11192" rel="rRr" directed="false" shadow="false" column="67005" shadowCol="123466" srcRow="3808" trgRow="3455" color="EX-dark-magenta" />
    <link srcID="13464" trgID="11192" rel="rRr" directed="false" shadow="false" column="67006" shadowCol="123467" srcRow="3827" trgRow="3455" color="EX-dark-green" />
    <link srcID="11192" trgID="13559" rel="rRr" directed="false" shadow="false" column="67007" shadowCol="123468" srcRow="3455" trgRow="3837" color="EX-blue-magenta" />
    <link srcID="13932" trgID="11192" rel="rRr" directed="false" shadow="false" column="67008" shadowCol="123469" srcRow="3851" trgRow="3455" color="EX-yellow-green" />
    <link srcID="11192" trgID="13869" rel="rRr" directed="false" shadow="false" column="67009" shadowCol="123470" srcRow="3455" trgRow="3873" color="EX-magenta" />
    <link srcID="11192" trgID="13579" rel="rRr" directed="false" shadow="false" column="67010" shadowCol="123471" srcRow="3455" trgRow="3875" color="EX-green" />
    <link srcID="11192" trgID="11216" rel="rRr" directed="false" shadow="false" column="67011" shadowCol="123472" srcRow="3455" trgRow="3893" color="EX-yellow" />
    <link srcID="12674" trgID="11192" rel="rRr" directed="false" shadow="false" column="67012" shadowCol="123473" srcRow="3899" trgRow="3455" color="EX-purple" />
    <link srcID="11192" trgID="11611" rel="rRr" directed="false" shadow="false" column="67013" shadowCol="123474" srcRow="3455" trgRow="3903" color="EX-dark-purple" />
    <link srcID="11192" trgID="13846" rel="rRr" directed="false" shadow="false" column="67014" shadowCol="123475" srcRow="3455" trgRow="3937" color="EX-dark-red" />
    <link srcID="11860" trgID="11192" rel="rRr" directed="false" shadow="false" column="67015" shadowCol="123476" srcRow="3951" trgRow="3455" color="EX-pale-green" />
    <link srcID="10991" trgID="11192" rel="rRr" directed="false" shadow="false" column="67016" shadowCol="123477" srcRow="3989" trgRow="3455" color="EX-pale-blue" />
    <link srcID="11192" trgID="13507" rel="rRr" directed="false" shadow="false" column="67017" shadowCol="123478" srcRow="3455" trgRow="4010" color="EX-dark-tan" />
    <link srcID="11192" trgID="12374" rel="rRr" directed="false" shadow="false" column="67018" shadowCol="123479" srcRow="3455" trgRow="4019" color="EX-pale-blue-magenta" />
    <link srcID="11192" trgID="11342" rel="rRr" directed="false" shadow="false" column="67019" shadowCol="123480" srcRow="3455" trgRow="4028" color="EX-pale-yellow orange" />
    <link srcID="10937" trgID="11192" rel="rRr" directed="false" shadow="false" column="67020" shadowCol="123481" srcRow="4068" trgRow="3455" color="EX-medium-magenta" />
    <link srcID="13984" trgID="11192" rel="rRr" directed="false" shadow="false" column="67021" shadowCol="123482" srcRow="4115" trgRow="3455" color="EX-pale-red" />
    <link srcID="11192" trgID="13084" rel="rRr" directed="false" shadow="false" column="67022" shadowCol="123483" srcRow="3455" trgRow="4142" color="EX-pale-cyan" />
    <link srcID="11192" trgID="13242" rel="rRr" directed="false" shadow="false" column="67023" shadowCol="123484" srcRow="3455" trgRow="4164" color="EX-pale-yellow-green" />
    <link srcID="11192" trgID="12023" rel="rRr" directed="false" shadow="false" column="67024" shadowCol="123485" srcRow="3455" trgRow="4222" color="EX-pale-purple" />
    <link srcID="10806" trgID="11192" rel="rRr" directed="false" shadow="false" column="67025" shadowCol="123486" srcRow="4223" trgRow="3455" color="EX-pale-magenta" />
    <link srcID="11192" trgID="11117" rel="rRr" directed="false" shadow="false" column="67026" shadowCol="123487" srcRow="3455" trgRow="4242" color="EX-pale-red-orange" />
    <link srcID="11192" trgID="11486" rel="rRr" directed="false" shadow="false" column="67027" shadowCol="123488" srcRow="3455" trgRow="4248" color="EX-blue" />
    <link srcID="11192" trgID="11433" rel="rRr" directed="false" shadow="false" column="67028" shadowCol="123489" srcRow="3455" trgRow="4271" color="EX-orange" />
    <link srcID="11192" trgID="12168" rel="rRr" directed="false" shadow="false" column="67029" shadowCol="123490" srcRow="3455" trgRow="4308" color="EX-dark-cyan" />
    <link srcID="10884" trgID="11192" rel="rRr" directed="false" shadow="false" column="67030" shadowCol="123491" srcRow="4346" trgRow="3455" color="EX-red" />
    <link srcID="11328" trgID="11192" rel="rRr" directed="false" shadow="false" column="67031" shadowCol="123492" srcRow="4376" trgRow="3455" color="EX-dark-orange" />
    <link srcID="11192" trgID="11162" rel="rRr" directed="false" shadow="false" column="67032" shadowCol="123493" srcRow="3455" trgRow="4387" color="EX-dark-gray-purple" />
    <link srcID="11097" trgID="11192" rel="rRr" directed="false" shadow="false" column="67033" shadowCol="123494" srcRow="4389" trgRow="3455" color="EX-cyan" />
    <link srcID="11192" trgID="12328" rel="rRr" directed="false" shadow="false" column="67034" shadowCol="123495" srcRow="3455" trgRow="4410" color="EX-yellow-orange" />
    <link srcID="11192" trgID="11002" rel="rRr" directed="false" shadow="false" column="67035" shadowCol="123496" srcRow="3455" trgRow="4416" color="EX-pure-blue" />
    <link srcID="11192" trgID="11548" rel="rRr" directed="false" shadow="false" column="67036" shadowCol="123497" srcRow="3455" trgRow="4447" color="EX-dark-yellow-green" />
    <link srcID="11192" trgID="13451" rel="rRr" directed="false" shadow="false" column="67037" shadowCol="123498" srcRow="3455" trgRow="4456" color="EX-dark-magenta" />
    <link srcID="11192" trgID="13339" rel="rRr" directed="false" shadow="false" column="67038" shadowCol="123499" srcRow="3455" trgRow="4514" color="EX-dark-green" />
    <link srcID="11192" trgID="13855" rel="rRr" directed="false" shadow="false" column="67039" shadowCol="123500" srcRow="3455" trgRow="4527" color="EX-blue-magenta" />
    <link srcID="11809" trgID="11192" rel="rRr" directed="false" shadow="false" column="67040" shadowCol="123501" srcRow="4584" trgRow="3455" color="EX-yellow-green" />
    <link srcID="10872" trgID="11192" rel="rRr" directed="false" shadow="false" column="67041" shadowCol="123502" srcRow="4587" trgRow="3455" color="EX-magenta" />
    <link srcID="13584" trgID="11192" rel="rRr" directed="false" shadow="false" column="67042" shadowCol="123503" srcRow="4592" trgRow="3455" color="EX-green" />
    <link srcID="11192" trgID="11238" rel="rRr" directed="false" shadow="false" column="67043" shadowCol="123504" srcRow="3455" trgRow="4607" color="EX-yellow" />
    <link srcID="11558" trgID="11192" rel="rRr" directed="false" shadow="false" column="67044" shadowCol="123505" srcRow="4651" trgRow="3455" color="EX-purple" />
    <link srcID="11061" trgID="11192" rel="rRr" directed="false" shadow="false" column="67045" shadowCol="123506" srcRow="4654" trgRow="3455" color="EX-dark-purple" />
    <link srcID="11192" trgID="11705" rel="rRr" directed="false" shadow="false" column="67046" shadowCol="123507" srcRow="3455" trgRow="4668" color="EX-dark-red" />
    <link srcID="12816" trgID="11192" rel="rRr" directed="false" shadow="false" column="67047" shadowCol="123508" srcRow="4674" trgRow="3455" color="EX-pale-green" />
    <link srcID="12874" trgID="11192" rel="rRr" directed="false" shadow="false" column="67048" shadowCol="123509" srcRow="4684" trgRow="3455" color="EX-pale-blue" />
    <link srcID="12340" trgID="11192" rel="rRr" directed="false" shadow="false" column="67049" shadowCol="123510" srcRow="4722" trgRow="3455" color="EX-dark-tan" />
    <link srcID="11192" trgID="13156" rel="rRr" directed="false" shadow="false" column="67050" shadowCol="123511" srcRow="3455" trgRow="4728" color="EX-pale-blue-magenta" />
    <link srcID="11192" trgID="12108" rel="rRr" directed="false" shadow="false" column="67051" shadowCol="123512" srcRow="3455" trgRow="4755" color="EX-pale-yellow orange" />
    <link srcID="10694" trgID="11192" rel="rRr" directed="false" shadow="false" column="67052" shadowCol="123513" srcRow="4769" trgRow="3455" color="EX-medium-magenta" />
    <link srcID="11841" trgID="11192" rel="rRr" directed="false" shadow="false" column="67053" shadowCol="123514" srcRow="4771" trgRow="3455" color="EX-pale-red" />
    <link srcID="10763" trgID="11192" rel="rRr" directed="false" shadow="false" column="67054" shadowCol="123515" srcRow="4816" trgRow="3455" color="EX-pale-cyan" />
    <link srcID="12803" trgID="11192" rel="rRr" directed="false" shadow="false" column="67055" shadowCol="123516" srcRow="4844" trgRow="3455" color="EX-pale-yellow-green" />
    <link srcID="11192" trgID="13578" rel="rRr" directed="false" shadow="false" column="67056" shadowCol="123517" srcRow="3455" trgRow="4846" color="EX-pale-purple" />
    <link srcID="10934" trgID="11192" rel="rRr" directed="false" shadow="false" column="67057" shadowCol="123518" srcRow="4858" trgRow="3455" color="EX-pale-magenta" />
    <link srcID="11192" trgID="11559" rel="rRr" directed="false" shadow="false" column="67058" shadowCol="123519" srcRow="3455" trgRow="4904" color="EX-pale-red-orange" />
    <link srcID="11192" trgID="12924" rel="rRr" directed="false" shadow="false" column="67059" shadowCol="123520" srcRow="3455" trgRow="4955" color="EX-blue" />
    <link srcID="12131" trgID="11192" rel="rRr" directed="false" shadow="false" column="67060" shadowCol="123521" srcRow="4968" trgRow="3455" color="EX-orange" />
    <link srcID="11192" trgID="11582" rel="rRr" directed="false" shadow="false" column="67061" shadowCol="123522" srcRow="3455" trgRow="4984" color="EX-dark-cyan" />
    <link srcID="11192" trgID="11819" rel="rRr" directed="false" shadow="false" column="67062" shadowCol="123523" srcRow="3455" trgRow="5019" color="EX-red" />
    <link srcID="11994" trgID="11192" rel="rRr" directed="false" shadow="false" column="67063" shadowCol="123524" srcRow="5021" trgRow="3455" color="EX-dark-orange" />
    <link srcID="11192" trgID="13871" rel="rRr" directed="false" shadow="false" column="67064" shadowCol="123525" srcRow="3455" trgRow="5104" color="EX-dark-gray-purple" />
    <link srcID="10771" trgID="11192" rel="rRr" directed="false" shadow="false" column="67065" shadowCol="123526" srcRow="5112" trgRow="3455" color="EX-cyan" />
    <link srcID="12457" trgID="11192" rel="rRr" directed="false" shadow="false" column="67066" shadowCol="123527" srcRow="5122" trgRow="3455" color="EX-yellow-orange" />
    <link srcID="11192" trgID="13273" rel="rRr" directed="false" shadow="false" column="67067" shadowCol="123528" srcRow="3455" trgRow="5161" color="EX-pure-blue" />
    <link srcID="11192" trgID="11751" rel="rRr" directed="false" shadow="false" column="67068" shadowCol="123529" srcRow="3455" trgRow="5207" color="EX-dark-yellow-green" />
    <link srcID="11192" trgID="13858" rel="rRr" directed="false" shadow="false" column="67069" shadowCol="123530" srcRow="3455" trgRow="5256" color="EX-dark-magenta" />
    <link srcID="13906" trgID="11192" rel="rRr" directed="false" shadow="false" column="67070" shadowCol="123531" srcRow="5271" trgRow="3455" color="EX-dark-green" />
    <link srcID="11192" trgID="11104" rel="rRr" directed="false" shadow="false" column="67071" shadowCol="123532" srcRow="3455" trgRow="5319" color="EX-blue-magenta" />
    <link srcID="12099" trgID="11192" rel="rRr" directed="false" shadow="false" column="67072" shadowCol="123533" srcRow="5337" trgRow="3455" color="EX-yellow-green" />
    <link srcID="11192" trgID="13720" rel="rRr" directed="false" shadow="false" column="67073" shadowCol="123534" srcRow="3455" trgRow="5341" color="EX-magenta" />
    <link srcID="11192" trgID="11147" rel="rRr" directed="false" shadow="false" column="67074" shadowCol="123535" srcRow="3455" trgRow="5369" color="EX-green" />
    <link srcID="11025" trgID="11192" rel="rRr" directed="false" shadow="false" column="67075" shadowCol="123536" srcRow="5462" trgRow="3455" color="EX-yellow" />
    <link srcID="11982" trgID="11192" rel="rRr" directed="false" shadow="false" column="67076" shadowCol="123537" srcRow="5474" trgRow="3455" color="EX-purple" />
    <link srcID="11192" trgID="11213" rel="rRr" directed="false" shadow="false" column="67077" shadowCol="123538" srcRow="3455" trgRow="5536" color="EX-dark-purple" />
    <link srcID="11192" trgID="12628" rel="rRr" directed="false" shadow="false" column="67078" shadowCol="123539" srcRow="3455" trgRow="5610" color="EX-dark-red" />
    <link srcID="11327" trgID="11192" rel="rRr" directed="false" shadow="false" column="67079" shadowCol="123540" srcRow="5623" trgRow="3455" color="EX-pale-green" />
    <link srcID="12012" trgID="11192" rel="rRr" directed="false" shadow="false" column="67080" shadowCol="123541" srcRow="5654" trgRow="3455" color="EX-pale-blue" />
    <link srcID="12258" trgID="11192" rel="rRr" directed="false" shadow="false" column="67081" shadowCol="123542" srcRow="5699" trgRow="3455" color="EX-dark-tan" />
    <link srcID="12390" trgID="11192" rel="rRr" directed="false" shadow="false" column="67082" shadowCol="123543" srcRow="5708" trgRow="3455" color="EX-pale-blue-magenta" />
    <link srcID="11192" trgID="13870" rel="rRr" directed="false" shadow="false" column="67083" shadowCol="123544" srcRow="3455" trgRow="5720" color="EX-pale-yellow orange" />
    <link srcID="11192" trgID="11737" rel="rRr" directed="false" shadow="false" column="67084" shadowCol="123545" srcRow="3455" trgRow="5726" color="EX-medium-magenta" />
    <link srcID="10949" trgID="11192" rel="rRr" directed="false" shadow="false" column="67085" shadowCol="123546" srcRow="5758" trgRow="3455" color="EX-pale-red" />
    <link srcID="11690" trgID="11192" rel="rRr" directed="false" shadow="false" column="67086" shadowCol="123547" srcRow="5771" trgRow="3455" color="EX-pale-cyan" />
    <link srcID="12007" trgID="11016" rel="rRr" directed="false" shadow="true" shadowCol="123548" srcRow="2436" trgRow="3456" color="EX-pale-yellow-green" />
    <link srcID="10684" trgID="11016" rel="rRr" directed="false" shadow="true" shadowCol="123549" srcRow="3317" trgRow="3456" color="EX-pale-purple" />
    <link srcID="10963" trgID="11016" rel="rRr" directed="false" shadow="true" shadowCol="123550" srcRow="3321" trgRow="3456" color="EX-pale-magenta" />
    <link srcID="10680" trgID="11016" rel="rRr" directed="false" shadow="true" shadowCol="123551" srcRow="3328" trgRow="3456" color="EX-pale-red-orange" />
    <link srcID="10976" trgID="11016" rel="rRr" directed="false" shadow="true" shadowCol="123552" srcRow="3337" trgRow="3456" color="EX-blue" />
    <link srcID="11900" trgID="11016" rel="rRr" directed="false" shadow="true" shadowCol="123553" srcRow="3378" trgRow="3456" color="EX-orange" />
    <link srcID="11076" trgID="11016" rel="rRr" directed="false" shadow="true" shadowCol="123554" srcRow="3383" trgRow="3456" color="EX-dark-cyan" />
    <link srcID="10670" trgID="11016" rel="rRr" directed="false" shadow="true" shadowCol="123555" srcRow="3389" trgRow="3456" color="EX-red" />
    <link srcID="12577" trgID="11016" rel="rRr" directed="false" shadow="true" shadowCol="123556" srcRow="3394" trgRow="3456" color="EX-dark-orange" />
    <link srcID="12784" trgID="11016" rel="rRr" directed="false" shadow="true" shadowCol="123557" srcRow="3408" trgRow="3456" color="EX-dark-gray-purple" />
    <link srcID="12919" trgID="11016" rel="rRr" directed="false" shadow="true" shadowCol="123558" srcRow="3413" trgRow="3456" color="EX-cyan" />
    <link srcID="11016" trgID="10973" rel="rRr" directed="false" shadow="true" shadowCol="123559" srcRow="3456" trgRow="3434" color="EX-yellow-orange" />
    <link srcID="11019" trgID="11016" rel="rRr" directed="false" shadow="true" shadowCol="123560" srcRow="3436" trgRow="3456" color="EX-pure-blue" />
    <link srcID="11340" trgID="11016" rel="rRr" directed="false" shadow="true" shadowCol="123561" srcRow="3438" trgRow="3456" color="EX-dark-yellow-green" />
    <link srcID="13600" trgID="11016" rel="rRr" directed="false" shadow="true" shadowCol="123562" srcRow="3439" trgRow="3456" color="EX-dark-magenta" />
    <link srcID="11016" trgID="10853" rel="rRr" directed="false" shadow="true" shadowCol="123563" srcRow="3456" trgRow="3441" color="EX-dark-green" />
    <link srcID="11880" trgID="11016" rel="rRr" directed="false" shadow="true" shadowCol="123564" srcRow="3452" trgRow="3456" color="EX-blue-magenta" />
    <link srcID="12730" trgID="11016" rel="rRr" directed="false" shadow="true" shadowCol="123565" srcRow="3453" trgRow="3456" color="EX-yellow-green" />
    <link srcID="11032" trgID="11016" rel="rRr" directed="false" shadow="false" column="67087" shadowCol="123566" srcRow="3457" trgRow="3456" color="EX-magenta" />
    <link srcID="13207" trgID="11016" rel="rRr" directed="false" shadow="false" column="67088" shadowCol="123567" srcRow="3495" trgRow="3456" color="EX-green" />
    <link srcID="11882" trgID="11016" rel="rRr" directed="false" shadow="false" column="67089" shadowCol="123568" srcRow="3497" trgRow="3456" color="EX-yellow" />
    <link srcID="11588" trgID="11016" rel="rRr" directed="false" shadow="false" column="67090" shadowCol="123569" srcRow="3501" trgRow="3456" color="EX-purple" />
    <link srcID="12909" trgID="11016" rel="rRr" directed="false" shadow="false" column="67091" shadowCol="123570" srcRow="3503" trgRow="3456" color="EX-dark-purple" />
    <link srcID="12248" trgID="11016" rel="rRr" directed="false" shadow="false" column="67092" shadowCol="123571" srcRow="3514" trgRow="3456" color="EX-dark-red" />
    <link srcID="13160" trgID="11016" rel="rRr" directed="false" shadow="false" column="67093" shadowCol="123572" srcRow="3529" trgRow="3456" color="EX-pale-green" />
    <link srcID="11378" trgID="11016" rel="rRr" directed="false" shadow="false" column="67094" shadowCol="123573" srcRow="3533" trgRow="3456" color="EX-pale-blue" />
    <link srcID="13867" trgID="11016" rel="rRr" directed="false" shadow="false" column="67095" shadowCol="123574" srcRow="3535" trgRow="3456" color="EX-dark-tan" />
    <link srcID="13205" trgID="11016" rel="rRr" directed="false" shadow="false" column="67096" shadowCol="123575" srcRow="3538" trgRow="3456" color="EX-pale-blue-magenta" />
    <link srcID="11996" trgID="11016" rel="rRr" directed="false" shadow="false" column="67097" shadowCol="123576" srcRow="3593" trgRow="3456" color="EX-pale-yellow orange" />
    <link srcID="12314" trgID="11016" rel="rRr" directed="false" shadow="false" column="67098" shadowCol="123577" srcRow="3606" trgRow="3456" color="EX-medium-magenta" />
    <link srcID="12728" trgID="11016" rel="rRr" directed="false" shadow="false" column="67099" shadowCol="123578" srcRow="3623" trgRow="3456" color="EX-pale-red" />
    <link srcID="11103" trgID="11016" rel="rRr" directed="false" shadow="false" column="67100" shadowCol="123579" srcRow="3650" trgRow="3456" color="EX-pale-cyan" />
    <link srcID="10734" trgID="11016" rel="rRr" directed="false" shadow="false" column="67101" shadowCol="123580" srcRow="3679" trgRow="3456" color="EX-pale-yellow-green" />
    <link srcID="12199" trgID="11016" rel="rRr" directed="false" shadow="false" column="67102" shadowCol="123581" srcRow="3727" trgRow="3456" color="EX-pale-purple" />
    <link srcID="12122" trgID="11016" rel="rRr" directed="false" shadow="false" column="67103" shadowCol="123582" srcRow="3758" trgRow="3456" color="EX-pale-magenta" />
    <link srcID="12556" trgID="11016" rel="rRr" directed="false" shadow="false" column="67104" shadowCol="123583" srcRow="3776" trgRow="3456" color="EX-pale-red-orange" />
    <link srcID="12921" trgID="11016" rel="rRr" directed="false" shadow="false" column="67105" shadowCol="123584" srcRow="3789" trgRow="3456" color="EX-blue" />
    <link srcID="10809" trgID="11016" rel="rRr" directed="false" shadow="false" column="67106" shadowCol="123585" srcRow="3792" trgRow="3456" color="EX-orange" />
    <link srcID="12090" trgID="11016" rel="rRr" directed="false" shadow="false" column="67107" shadowCol="123586" srcRow="3793" trgRow="3456" color="EX-dark-cyan" />
    <link srcID="12437" trgID="11016" rel="rRr" directed="false" shadow="false" column="67108" shadowCol="123587" srcRow="3799" trgRow="3456" color="EX-red" />
    <link srcID="13182" trgID="11016" rel="rRr" directed="false" shadow="false" column="67109" shadowCol="123588" srcRow="3801" trgRow="3456" color="EX-dark-orange" />
    <link srcID="11386" trgID="11016" rel="rRr" directed="false" shadow="false" column="67110" shadowCol="123589" srcRow="3811" trgRow="3456" color="EX-dark-gray-purple" />
    <link srcID="11016" trgID="13798" rel="rRr" directed="false" shadow="false" column="67111" shadowCol="123590" srcRow="3456" trgRow="3817" color="EX-cyan" />
    <link srcID="10639" trgID="11016" rel="rRr" directed="false" shadow="false" column="67112" shadowCol="123591" srcRow="3850" trgRow="3456" color="EX-yellow-orange" />
    <link srcID="13203" trgID="11016" rel="rRr" directed="false" shadow="false" column="67113" shadowCol="123592" srcRow="3871" trgRow="3456" color="EX-pure-blue" />
    <link srcID="11016" trgID="10635" rel="rRr" directed="false" shadow="false" column="67114" shadowCol="123593" srcRow="3456" trgRow="3874" color="EX-dark-yellow-green" />
    <link srcID="13888" trgID="11016" rel="rRr" directed="false" shadow="false" column="67115" shadowCol="123594" srcRow="3885" trgRow="3456" color="EX-dark-magenta" />
    <link srcID="11412" trgID="11016" rel="rRr" directed="false" shadow="false" column="67116" shadowCol="123595" srcRow="3892" trgRow="3456" color="EX-dark-green" />
    <link srcID="11016" trgID="11400" rel="rRr" directed="false" shadow="false" column="67117" shadowCol="123596" srcRow="3456" trgRow="3935" color="EX-blue-magenta" />
    <link srcID="13333" trgID="11016" rel="rRr" directed="false" shadow="false" column="67118" shadowCol="123597" srcRow="3943" trgRow="3456" color="EX-yellow-green" />
    <link srcID="12223" trgID="11016" rel="rRr" directed="false" shadow="false" column="67119" shadowCol="123598" srcRow="3958" trgRow="3456" color="EX-magenta" />
    <link srcID="11658" trgID="11016" rel="rRr" directed="false" shadow="false" column="67120" shadowCol="123599" srcRow="3970" trgRow="3456" color="EX-green" />
    <link srcID="11016" trgID="13800" rel="rRr" directed="false" shadow="false" column="67121" shadowCol="123600" srcRow="3456" trgRow="3980" color="EX-yellow" />
    <link srcID="11237" trgID="11016" rel="rRr" directed="false" shadow="false" column="67122" shadowCol="123601" srcRow="3984" trgRow="3456" color="EX-purple" />
    <link srcID="10991" trgID="11016" rel="rRr" directed="false" shadow="false" column="67123" shadowCol="123602" srcRow="3989" trgRow="3456" color="EX-dark-purple" />
    <link srcID="11052" trgID="11016" rel="rRr" directed="false" shadow="false" column="67124" shadowCol="123603" srcRow="4004" trgRow="3456" color="EX-dark-red" />
    <link srcID="10983" trgID="11016" rel="rRr" directed="false" shadow="false" column="67125" shadowCol="123604" srcRow="4011" trgRow="3456" color="EX-pale-green" />
    <link srcID="13829" trgID="11016" rel="rRr" directed="false" shadow="false" column="67126" shadowCol="123605" srcRow="4029" trgRow="3456" color="EX-pale-blue" />
    <link srcID="13226" trgID="11016" rel="rRr" directed="false" shadow="false" column="67127" shadowCol="123606" srcRow="4042" trgRow="3456" color="EX-dark-tan" />
    <link srcID="13173" trgID="11016" rel="rRr" directed="false" shadow="false" column="67128" shadowCol="123607" srcRow="4056" trgRow="3456" color="EX-pale-blue-magenta" />
    <link srcID="11379" trgID="11016" rel="rRr" directed="false" shadow="false" column="67129" shadowCol="123608" srcRow="4072" trgRow="3456" color="EX-pale-yellow orange" />
    <link srcID="13144" trgID="11016" rel="rRr" directed="false" shadow="false" column="67130" shadowCol="123609" srcRow="4088" trgRow="3456" color="EX-medium-magenta" />
    <link srcID="11953" trgID="11016" rel="rRr" directed="false" shadow="false" column="67131" shadowCol="123610" srcRow="4114" trgRow="3456" color="EX-pale-red" />
    <link srcID="11030" trgID="11016" rel="rRr" directed="false" shadow="false" column="67132" shadowCol="123611" srcRow="4117" trgRow="3456" color="EX-pale-cyan" />
    <link srcID="11345" trgID="11016" rel="rRr" directed="false" shadow="false" column="67133" shadowCol="123612" srcRow="4124" trgRow="3456" color="EX-pale-yellow-green" />
    <link srcID="11187" trgID="11016" rel="rRr" directed="false" shadow="false" column="67134" shadowCol="123613" srcRow="4125" trgRow="3456" color="EX-pale-purple" />
    <link srcID="12931" trgID="11016" rel="rRr" directed="false" shadow="false" column="67135" shadowCol="123614" srcRow="4126" trgRow="3456" color="EX-pale-magenta" />
    <link srcID="11155" trgID="11016" rel="rRr" directed="false" shadow="false" column="67136" shadowCol="123615" srcRow="4127" trgRow="3456" color="EX-pale-red-orange" />
    <link srcID="10796" trgID="11016" rel="rRr" directed="false" shadow="false" column="67137" shadowCol="123616" srcRow="4135" trgRow="3456" color="EX-blue" />
    <link srcID="12915" trgID="11016" rel="rRr" directed="false" shadow="false" column="67138" shadowCol="123617" srcRow="4156" trgRow="3456" color="EX-orange" />
    <link srcID="13242" trgID="11016" rel="rRr" directed="false" shadow="false" column="67139" shadowCol="123618" srcRow="4164" trgRow="3456" color="EX-dark-cyan" />
    <link srcID="13504" trgID="11016" rel="rRr" directed="false" shadow="false" column="67140" shadowCol="123619" srcRow="4185" trgRow="3456" color="EX-red" />
    <link srcID="11956" trgID="11016" rel="rRr" directed="false" shadow="false" column="67141" shadowCol="123620" srcRow="4201" trgRow="3456" color="EX-dark-orange" />
    <link srcID="13502" trgID="11016" rel="rRr" directed="false" shadow="false" column="67142" shadowCol="123621" srcRow="4208" trgRow="3456" color="EX-dark-gray-purple" />
    <link srcID="11016" trgID="11389" rel="rRr" directed="false" shadow="false" column="67143" shadowCol="123622" srcRow="3456" trgRow="4214" color="EX-cyan" />
    <link srcID="11417" trgID="11016" rel="rRr" directed="false" shadow="false" column="67144" shadowCol="123623" srcRow="4217" trgRow="3456" color="EX-yellow-orange" />
    <link srcID="12036" trgID="11016" rel="rRr" directed="false" shadow="false" column="67145" shadowCol="123624" srcRow="4221" trgRow="3456" color="EX-pure-blue" />
    <link srcID="12023" trgID="11016" rel="rRr" directed="false" shadow="false" column="67146" shadowCol="123625" srcRow="4222" trgRow="3456" color="EX-dark-yellow-green" />
    <link srcID="13402" trgID="11016" rel="rRr" directed="false" shadow="false" column="67147" shadowCol="123626" srcRow="4224" trgRow="3456" color="EX-dark-magenta" />
    <link srcID="13143" trgID="11016" rel="rRr" directed="false" shadow="false" column="67148" shadowCol="123627" srcRow="4228" trgRow="3456" color="EX-dark-green" />
    <link srcID="13142" trgID="11016" rel="rRr" directed="false" shadow="false" column="67149" shadowCol="123628" srcRow="4229" trgRow="3456" color="EX-blue-magenta" />
    <link srcID="11009" trgID="11016" rel="rRr" directed="false" shadow="false" column="67150" shadowCol="123629" srcRow="4238" trgRow="3456" color="EX-yellow-green" />
    <link srcID="11182" trgID="11016" rel="rRr" directed="false" shadow="false" column="67151" shadowCol="123630" srcRow="4253" trgRow="3456" color="EX-magenta" />
    <link srcID="11971" trgID="11016" rel="rRr" directed="false" shadow="false" column="67152" shadowCol="123631" srcRow="4328" trgRow="3456" color="EX-green" />
    <link srcID="11981" trgID="11016" rel="rRr" directed="false" shadow="false" column="67153" shadowCol="123632" srcRow="4334" trgRow="3456" color="EX-yellow" />
    <link srcID="11383" trgID="11016" rel="rRr" directed="false" shadow="false" column="67154" shadowCol="123633" srcRow="4335" trgRow="3456" color="EX-purple" />
    <link srcID="12062" trgID="11016" rel="rRr" directed="false" shadow="false" column="67155" shadowCol="123634" srcRow="4403" trgRow="3456" color="EX-dark-purple" />
    <link srcID="11167" trgID="11016" rel="rRr" directed="false" shadow="false" column="67156" shadowCol="123635" srcRow="4415" trgRow="3456" color="EX-dark-red" />
    <link srcID="13591" trgID="11016" rel="rRr" directed="false" shadow="false" column="67157" shadowCol="123636" srcRow="4431" trgRow="3456" color="EX-pale-green" />
    <link srcID="11010" trgID="11016" rel="rRr" directed="false" shadow="false" column="67158" shadowCol="123637" srcRow="4466" trgRow="3456" color="EX-pale-blue" />
    <link srcID="12435" trgID="11016" rel="rRr" directed="false" shadow="false" column="67159" shadowCol="123638" srcRow="4472" trgRow="3456" color="EX-dark-tan" />
    <link srcID="11467" trgID="11016" rel="rRr" directed="false" shadow="false" column="67160" shadowCol="123639" srcRow="4479" trgRow="3456" color="EX-pale-blue-magenta" />
    <link srcID="12339" trgID="11016" rel="rRr" directed="false" shadow="false" column="67161" shadowCol="123640" srcRow="4481" trgRow="3456" color="EX-pale-yellow orange" />
    <link srcID="12989" trgID="11016" rel="rRr" directed="false" shadow="false" column="67162" shadowCol="123641" srcRow="4483" trgRow="3456" color="EX-medium-magenta" />
    <link srcID="13826" trgID="11016" rel="rRr" directed="false" shadow="false" column="67163" shadowCol="123642" srcRow="4499" trgRow="3456" color="EX-pale-red" />
    <link srcID="11902" trgID="11016" rel="rRr" directed="false" shadow="false" column="67164" shadowCol="123643" srcRow="4575" trgRow="3456" color="EX-pale-cyan" />
    <link srcID="10848" trgID="11016" rel="rRr" directed="false" shadow="false" column="67165" shadowCol="123644" srcRow="4593" trgRow="3456" color="EX-pale-yellow-green" />
    <link srcID="12911" trgID="11016" rel="rRr" directed="false" shadow="false" column="67166" shadowCol="123645" srcRow="4628" trgRow="3456" color="EX-pale-purple" />
    <link srcID="13492" trgID="11016" rel="rRr" directed="false" shadow="false" column="67167" shadowCol="123646" srcRow="4646" trgRow="3456" color="EX-pale-magenta" />
    <link srcID="11061" trgID="11016" rel="rRr" directed="false" shadow="false" column="67168" shadowCol="123647" srcRow="4654" trgRow="3456" color="EX-pale-red-orange" />
    <link srcID="12654" trgID="11016" rel="rRr" directed="false" shadow="false" column="67169" shadowCol="123648" srcRow="4677" trgRow="3456" color="EX-blue" />
    <link srcID="13119" trgID="11016" rel="rRr" directed="false" shadow="false" column="67170" shadowCol="123649" srcRow="4717" trgRow="3456" color="EX-orange" />
    <link srcID="12476" trgID="11016" rel="rRr" directed="false" shadow="false" column="67171" shadowCol="123650" srcRow="4742" trgRow="3456" color="EX-dark-cyan" />
    <link srcID="11080" trgID="11016" rel="rRr" directed="false" shadow="false" column="67172" shadowCol="123651" srcRow="4758" trgRow="3456" color="EX-red" />
    <link srcID="12327" trgID="11016" rel="rRr" directed="false" shadow="false" column="67173" shadowCol="123652" srcRow="4768" trgRow="3456" color="EX-dark-orange" />
    <link srcID="12326" trgID="11016" rel="rRr" directed="false" shadow="false" column="67174" shadowCol="123653" srcRow="4793" trgRow="3456" color="EX-dark-gray-purple" />
    <link srcID="12561" trgID="11016" rel="rRr" directed="false" shadow="false" column="67175" shadowCol="123654" srcRow="4833" trgRow="3456" color="EX-cyan" />
    <link srcID="10934" trgID="11016" rel="rRr" directed="false" shadow="false" column="67176" shadowCol="123655" srcRow="4858" trgRow="3456" color="EX-yellow-orange" />
    <link srcID="12621" trgID="11016" rel="rRr" directed="false" shadow="false" column="67177" shadowCol="123656" srcRow="4887" trgRow="3456" color="EX-pure-blue" />
    <link srcID="11016" trgID="13411" rel="rRr" directed="false" shadow="false" column="67178" shadowCol="123657" srcRow="3456" trgRow="4897" color="EX-dark-yellow-green" />
    <link srcID="12371" trgID="11016" rel="rRr" directed="false" shadow="false" column="67179" shadowCol="123658" srcRow="4974" trgRow="3456" color="EX-dark-magenta" />
    <link srcID="10600" trgID="11016" rel="rRr" directed="false" shadow="false" column="67180" shadowCol="123659" srcRow="5058" trgRow="3456" color="EX-dark-green" />
    <link srcID="12823" trgID="11016" rel="rRr" directed="false" shadow="false" column="67181" shadowCol="123660" srcRow="5135" trgRow="3456" color="EX-blue-magenta" />
    <link srcID="12447" trgID="11016" rel="rRr" directed="false" shadow="false" column="67182" shadowCol="123661" srcRow="5225" trgRow="3456" color="EX-yellow-green" />
    <link srcID="11965" trgID="11016" rel="rRr" directed="false" shadow="false" column="67183" shadowCol="123662" srcRow="5246" trgRow="3456" color="EX-magenta" />
    <link srcID="13088" trgID="11016" rel="rRr" directed="false" shadow="false" column="67184" shadowCol="123663" srcRow="5252" trgRow="3456" color="EX-green" />
    <link srcID="13980" trgID="11016" rel="rRr" directed="false" shadow="false" column="67185" shadowCol="123664" srcRow="5255" trgRow="3456" color="EX-yellow" />
    <link srcID="10927" trgID="11016" rel="rRr" directed="false" shadow="false" column="67186" shadowCol="123665" srcRow="5262" trgRow="3456" color="EX-purple" />
    <link srcID="10814" trgID="11016" rel="rRr" directed="false" shadow="false" column="67187" shadowCol="123666" srcRow="5268" trgRow="3456" color="EX-dark-purple" />
    <link srcID="11172" trgID="11016" rel="rRr" directed="false" shadow="false" column="67188" shadowCol="123667" srcRow="5269" trgRow="3456" color="EX-dark-red" />
    <link srcID="11016" trgID="13243" rel="rRr" directed="false" shadow="false" column="67189" shadowCol="123668" srcRow="3456" trgRow="5273" color="EX-pale-green" />
    <link srcID="12811" trgID="11016" rel="rRr" directed="false" shadow="false" column="67190" shadowCol="123669" srcRow="5287" trgRow="3456" color="EX-pale-blue" />
    <link srcID="13178" trgID="11016" rel="rRr" directed="false" shadow="false" column="67191" shadowCol="123670" srcRow="5312" trgRow="3456" color="EX-dark-tan" />
    <link srcID="11133" trgID="11016" rel="rRr" directed="false" shadow="false" column="67192" shadowCol="123671" srcRow="5314" trgRow="3456" color="EX-pale-blue-magenta" />
    <link srcID="12495" trgID="11016" rel="rRr" directed="false" shadow="false" column="67193" shadowCol="123672" srcRow="5444" trgRow="3456" color="EX-pale-yellow orange" />
    <link srcID="12781" trgID="11016" rel="rRr" directed="false" shadow="false" column="67194" shadowCol="123673" srcRow="5465" trgRow="3456" color="EX-medium-magenta" />
    <link srcID="11487" trgID="11016" rel="rRr" directed="false" shadow="false" column="67195" shadowCol="123674" srcRow="5529" trgRow="3456" color="EX-pale-red" />
    <link srcID="13789" trgID="11016" rel="rRr" directed="false" shadow="false" column="67196" shadowCol="123675" srcRow="5557" trgRow="3456" color="EX-pale-cyan" />
    <link srcID="12157" trgID="11016" rel="rRr" directed="false" shadow="false" column="67197" shadowCol="123676" srcRow="5586" trgRow="3456" color="EX-pale-yellow-green" />
    <link srcID="12095" trgID="11016" rel="rRr" directed="false" shadow="false" column="67198" shadowCol="123677" srcRow="5616" trgRow="3456" color="EX-pale-purple" />
    <link srcID="10684" trgID="11032" rel="rRr" directed="false" shadow="true" shadowCol="123678" srcRow="3317" trgRow="3457" color="EX-pale-magenta" />
    <link srcID="11032" trgID="10683" rel="rRr" directed="false" shadow="true" shadowCol="123679" srcRow="3457" trgRow="3320" color="EX-pale-red-orange" />
    <link srcID="11032" trgID="10963" rel="rRr" directed="false" shadow="true" shadowCol="123680" srcRow="3457" trgRow="3321" color="EX-blue" />
    <link srcID="11032" trgID="11900" rel="rRr" directed="false" shadow="true" shadowCol="123681" srcRow="3457" trgRow="3378" color="EX-orange" />
    <link srcID="11032" trgID="11076" rel="rRr" directed="false" shadow="true" shadowCol="123682" srcRow="3457" trgRow="3383" color="EX-dark-cyan" />
    <link srcID="12577" trgID="11032" rel="rRr" directed="false" shadow="true" shadowCol="123683" srcRow="3394" trgRow="3457" color="EX-red" />
    <link srcID="12784" trgID="11032" rel="rRr" directed="false" shadow="true" shadowCol="123684" srcRow="3408" trgRow="3457" color="EX-dark-orange" />
    <link srcID="11032" trgID="12919" rel="rRr" directed="false" shadow="true" shadowCol="123685" srcRow="3457" trgRow="3413" color="EX-dark-gray-purple" />
    <link srcID="11032" trgID="13600" rel="rRr" directed="false" shadow="true" shadowCol="123686" srcRow="3457" trgRow="3439" color="EX-cyan" />
    <link srcID="11032" trgID="10853" rel="rRr" directed="false" shadow="true" shadowCol="123687" srcRow="3457" trgRow="3441" color="EX-yellow-orange" />
    <link srcID="11032" trgID="11016" rel="rRr" directed="false" shadow="true" shadowCol="123688" srcRow="3457" trgRow="3456" color="EX-pure-blue" />
    <link srcID="11032" trgID="13207" rel="rRr" directed="false" shadow="false" column="67199" shadowCol="123689" srcRow="3457" trgRow="3495" color="EX-dark-yellow-green" />
    <link srcID="11032" trgID="11882" rel="rRr" directed="false" shadow="false" column="67200" shadowCol="123690" srcRow="3457" trgRow="3497" color="EX-dark-magenta" />
    <link srcID="11588" trgID="11032" rel="rRr" directed="false" shadow="false" column="67201" shadowCol="123691" srcRow="3501" trgRow="3457" color="EX-dark-green" />
    <link srcID="11032" trgID="12909" rel="rRr" directed="false" shadow="false" column="67202" shadowCol="123692" srcRow="3457" trgRow="3503" color="EX-blue-magenta" />
    <link srcID="11032" trgID="13160" rel="rRr" directed="false" shadow="false" column="67203" shadowCol="123693" srcRow="3457" trgRow="3529" color="EX-yellow-green" />
    <link srcID="11032" trgID="11378" rel="rRr" directed="false" shadow="false" column="67204" shadowCol="123694" srcRow="3457" trgRow="3533" color="EX-magenta" />
    <link srcID="11032" trgID="13205" rel="rRr" directed="false" shadow="false" column="67205" shadowCol="123695" srcRow="3457" trgRow="3538" color="EX-green" />
    <link srcID="11032" trgID="11996" rel="rRr" directed="false" shadow="false" column="67206" shadowCol="123696" srcRow="3457" trgRow="3593" color="EX-yellow" />
    <link srcID="11032" trgID="12314" rel="rRr" directed="false" shadow="false" column="67207" shadowCol="123697" srcRow="3457" trgRow="3606" color="EX-purple" />
    <link srcID="11032" trgID="11103" rel="rRr" directed="false" shadow="false" column="67208" shadowCol="123698" srcRow="3457" trgRow="3650" color="EX-dark-purple" />
    <link srcID="10734" trgID="11032" rel="rRr" directed="false" shadow="false" column="67209" shadowCol="123699" srcRow="3679" trgRow="3457" color="EX-dark-red" />
    <link srcID="11032" trgID="12199" rel="rRr" directed="false" shadow="false" column="67210" shadowCol="123700" srcRow="3457" trgRow="3727" color="EX-pale-green" />
    <link srcID="12556" trgID="11032" rel="rRr" directed="false" shadow="false" column="67211" shadowCol="123701" srcRow="3776" trgRow="3457" color="EX-pale-blue" />
    <link srcID="11032" trgID="12921" rel="rRr" directed="false" shadow="false" column="67212" shadowCol="123702" srcRow="3457" trgRow="3789" color="EX-dark-tan" />
    <link srcID="11032" trgID="10809" rel="rRr" directed="false" shadow="false" column="67213" shadowCol="123703" srcRow="3457" trgRow="3792" color="EX-pale-blue-magenta" />
    <link srcID="11032" trgID="12437" rel="rRr" directed="false" shadow="false" column="67214" shadowCol="123704" srcRow="3457" trgRow="3799" color="EX-pale-yellow orange" />
    <link srcID="13182" trgID="11032" rel="rRr" directed="false" shadow="false" column="67215" shadowCol="123705" srcRow="3801" trgRow="3457" color="EX-medium-magenta" />
    <link srcID="11032" trgID="11386" rel="rRr" directed="false" shadow="false" column="67216" shadowCol="123706" srcRow="3457" trgRow="3811" color="EX-pale-red" />
    <link srcID="11032" trgID="13798" rel="rRr" directed="false" shadow="false" column="67217" shadowCol="123707" srcRow="3457" trgRow="3817" color="EX-pale-cyan" />
    <link srcID="10639" trgID="11032" rel="rRr" directed="false" shadow="false" column="67218" shadowCol="123708" srcRow="3850" trgRow="3457" color="EX-pale-yellow-green" />
    <link srcID="11032" trgID="13203" rel="rRr" directed="false" shadow="false" column="67219" shadowCol="123709" srcRow="3457" trgRow="3871" color="EX-pale-purple" />
    <link srcID="13888" trgID="11032" rel="rRr" directed="false" shadow="false" column="67220" shadowCol="123710" srcRow="3885" trgRow="3457" color="EX-pale-magenta" />
    <link srcID="11032" trgID="11412" rel="rRr" directed="false" shadow="false" column="67221" shadowCol="123711" srcRow="3457" trgRow="3892" color="EX-pale-red-orange" />
    <link srcID="11032" trgID="11400" rel="rRr" directed="false" shadow="false" column="67222" shadowCol="123712" srcRow="3457" trgRow="3935" color="EX-blue" />
    <link srcID="11032" trgID="13333" rel="rRr" directed="false" shadow="false" column="67223" shadowCol="123713" srcRow="3457" trgRow="3943" color="EX-orange" />
    <link srcID="12223" trgID="11032" rel="rRr" directed="false" shadow="false" column="67224" shadowCol="123714" srcRow="3958" trgRow="3457" color="EX-dark-cyan" />
    <link srcID="11658" trgID="11032" rel="rRr" directed="false" shadow="false" column="67225" shadowCol="123715" srcRow="3970" trgRow="3457" color="EX-red" />
    <link srcID="11032" trgID="13800" rel="rRr" directed="false" shadow="false" column="67226" shadowCol="123716" srcRow="3457" trgRow="3980" color="EX-dark-orange" />
    <link srcID="10991" trgID="11032" rel="rRr" directed="false" shadow="false" column="67227" shadowCol="123717" srcRow="3989" trgRow="3457" color="EX-dark-gray-purple" />
    <link srcID="11032" trgID="11052" rel="rRr" directed="false" shadow="false" column="67228" shadowCol="123718" srcRow="3457" trgRow="4004" color="EX-cyan" />
    <link srcID="10983" trgID="11032" rel="rRr" directed="false" shadow="false" column="67229" shadowCol="123719" srcRow="4011" trgRow="3457" color="EX-yellow-orange" />
    <link srcID="13829" trgID="11032" rel="rRr" directed="false" shadow="false" column="67230" shadowCol="123720" srcRow="4029" trgRow="3457" color="EX-pure-blue" />
    <link srcID="13173" trgID="11032" rel="rRr" directed="false" shadow="false" column="67231" shadowCol="123721" srcRow="4056" trgRow="3457" color="EX-dark-yellow-green" />
    <link srcID="11032" trgID="11379" rel="rRr" directed="false" shadow="false" column="67232" shadowCol="123722" srcRow="3457" trgRow="4072" color="EX-dark-magenta" />
    <link srcID="11032" trgID="12149" rel="rRr" directed="false" shadow="false" column="67233" shadowCol="123723" srcRow="3457" trgRow="4094" color="EX-dark-green" />
    <link srcID="11953" trgID="11032" rel="rRr" directed="false" shadow="false" column="67234" shadowCol="123724" srcRow="4114" trgRow="3457" color="EX-blue-magenta" />
    <link srcID="11030" trgID="11032" rel="rRr" directed="false" shadow="false" column="67235" shadowCol="123725" srcRow="4117" trgRow="3457" color="EX-yellow-green" />
    <link srcID="11032" trgID="11345" rel="rRr" directed="false" shadow="false" column="67236" shadowCol="123726" srcRow="3457" trgRow="4124" color="EX-magenta" />
    <link srcID="11032" trgID="11187" rel="rRr" directed="false" shadow="false" column="67237" shadowCol="123727" srcRow="3457" trgRow="4125" color="EX-green" />
    <link srcID="11032" trgID="12931" rel="rRr" directed="false" shadow="false" column="67238" shadowCol="123728" srcRow="3457" trgRow="4126" color="EX-yellow" />
    <link srcID="11032" trgID="11155" rel="rRr" directed="false" shadow="false" column="67239" shadowCol="123729" srcRow="3457" trgRow="4127" color="EX-purple" />
    <link srcID="10796" trgID="11032" rel="rRr" directed="false" shadow="false" column="67240" shadowCol="123730" srcRow="4135" trgRow="3457" color="EX-dark-purple" />
    <link srcID="11032" trgID="12915" rel="rRr" directed="false" shadow="false" column="67241" shadowCol="123731" srcRow="3457" trgRow="4156" color="EX-dark-red" />
    <link srcID="11032" trgID="13504" rel="rRr" directed="false" shadow="false" column="67242" shadowCol="123732" srcRow="3457" trgRow="4185" color="EX-pale-green" />
    <link srcID="11956" trgID="11032" rel="rRr" directed="false" shadow="false" column="67243" shadowCol="123733" srcRow="4201" trgRow="3457" color="EX-pale-blue" />
    <link srcID="11032" trgID="13502" rel="rRr" directed="false" shadow="false" column="67244" shadowCol="123734" srcRow="3457" trgRow="4208" color="EX-dark-tan" />
    <link srcID="11032" trgID="11417" rel="rRr" directed="false" shadow="false" column="67245" shadowCol="123735" srcRow="3457" trgRow="4217" color="EX-pale-blue-magenta" />
    <link srcID="12036" trgID="11032" rel="rRr" directed="false" shadow="false" column="67246" shadowCol="123736" srcRow="4221" trgRow="3457" color="EX-pale-yellow orange" />
    <link srcID="11009" trgID="11032" rel="rRr" directed="false" shadow="false" column="67247" shadowCol="123737" srcRow="4238" trgRow="3457" color="EX-medium-magenta" />
    <link srcID="11182" trgID="11032" rel="rRr" directed="false" shadow="false" column="67248" shadowCol="123738" srcRow="4253" trgRow="3457" color="EX-pale-red" />
    <link srcID="11032" trgID="11383" rel="rRr" directed="false" shadow="false" column="67249" shadowCol="123739" srcRow="3457" trgRow="4335" color="EX-pale-cyan" />
    <link srcID="12062" trgID="11032" rel="rRr" directed="false" shadow="false" column="67250" shadowCol="123740" srcRow="4403" trgRow="3457" color="EX-pale-yellow-green" />
    <link srcID="11032" trgID="11167" rel="rRr" directed="false" shadow="false" column="67251" shadowCol="123741" srcRow="3457" trgRow="4415" color="EX-pale-purple" />
    <link srcID="11032" trgID="13591" rel="rRr" directed="false" shadow="false" column="67252" shadowCol="123742" srcRow="3457" trgRow="4431" color="EX-pale-magenta" />
    <link srcID="11032" trgID="12435" rel="rRr" directed="false" shadow="false" column="67253" shadowCol="123743" srcRow="3457" trgRow="4472" color="EX-pale-red-orange" />
    <link srcID="11032" trgID="12339" rel="rRr" directed="false" shadow="false" column="67254" shadowCol="123744" srcRow="3457" trgRow="4481" color="EX-blue" />
    <link srcID="11032" trgID="12989" rel="rRr" directed="false" shadow="false" column="67255" shadowCol="123745" srcRow="3457" trgRow="4483" color="EX-orange" />
    <link srcID="11032" trgID="13826" rel="rRr" directed="false" shadow="false" column="67256" shadowCol="123746" srcRow="3457" trgRow="4499" color="EX-dark-cyan" />
    <link srcID="11902" trgID="11032" rel="rRr" directed="false" shadow="false" column="67257" shadowCol="123747" srcRow="4575" trgRow="3457" color="EX-red" />
    <link srcID="10848" trgID="11032" rel="rRr" directed="false" shadow="false" column="67258" shadowCol="123748" srcRow="4593" trgRow="3457" color="EX-dark-orange" />
    <link srcID="11032" trgID="12911" rel="rRr" directed="false" shadow="false" column="67259" shadowCol="123749" srcRow="3457" trgRow="4628" color="EX-dark-gray-purple" />
    <link srcID="11032" trgID="13492" rel="rRr" directed="false" shadow="false" column="67260" shadowCol="123750" srcRow="3457" trgRow="4646" color="EX-cyan" />
    <link srcID="11032" trgID="11061" rel="rRr" directed="false" shadow="false" column="67261" shadowCol="123751" srcRow="3457" trgRow="4654" color="EX-yellow-orange" />
    <link srcID="11032" trgID="12654" rel="rRr" directed="false" shadow="false" column="67262" shadowCol="123752" srcRow="3457" trgRow="4677" color="EX-pure-blue" />
    <link srcID="11032" trgID="12476" rel="rRr" directed="false" shadow="false" column="67263" shadowCol="123753" srcRow="3457" trgRow="4742" color="EX-dark-yellow-green" />
    <link srcID="11032" trgID="11080" rel="rRr" directed="false" shadow="false" column="67264" shadowCol="123754" srcRow="3457" trgRow="4758" color="EX-dark-magenta" />
    <link srcID="12561" trgID="11032" rel="rRr" directed="false" shadow="false" column="67265" shadowCol="123755" srcRow="4833" trgRow="3457" color="EX-dark-green" />
    <link srcID="10934" trgID="11032" rel="rRr" directed="false" shadow="false" column="67266" shadowCol="123756" srcRow="4858" trgRow="3457" color="EX-blue-magenta" />
    <link srcID="12621" trgID="11032" rel="rRr" directed="false" shadow="false" column="67267" shadowCol="123757" srcRow="4887" trgRow="3457" color="EX-yellow-green" />
    <link srcID="11032" trgID="13411" rel="rRr" directed="false" shadow="false" column="67268" shadowCol="123758" srcRow="3457" trgRow="4897" color="EX-magenta" />
    <link srcID="11032" trgID="12371" rel="rRr" directed="false" shadow="false" column="67269" shadowCol="123759" srcRow="3457" trgRow="4974" color="EX-green" />
    <link srcID="11032" trgID="10600" rel="rRr" directed="false" shadow="false" column="67270" shadowCol="123760" srcRow="3457" trgRow="5058" color="EX-yellow" />
    <link srcID="12823" trgID="11032" rel="rRr" directed="false" shadow="false" column="67271" shadowCol="123761" srcRow="5135" trgRow="3457" color="EX-purple" />
    <link srcID="11032" trgID="11965" rel="rRr" directed="false" shadow="false" column="67272" shadowCol="123762" srcRow="3457" trgRow="5246" color="EX-dark-purple" />
    <link srcID="11032" trgID="13088" rel="rRr" directed="false" shadow="false" column="67273" shadowCol="123763" srcRow="3457" trgRow="5252" color="EX-dark-red" />
    <link srcID="11032" trgID="13980" rel="rRr" directed="false" shadow="false" column="67274" shadowCol="123764" srcRow="3457" trgRow="5255" color="EX-pale-green" />
    <link srcID="11032" trgID="10927" rel="rRr" directed="false" shadow="false" column="67275" shadowCol="123765" srcRow="3457" trgRow="5262" color="EX-pale-blue" />
    <link srcID="11032" trgID="10814" rel="rRr" directed="false" shadow="false" column="67276" shadowCol="123766" srcRow="3457" trgRow="5268" color="EX-dark-tan" />
    <link srcID="11032" trgID="11172" rel="rRr" directed="false" shadow="false" column="67277" shadowCol="123767" srcRow="3457" trgRow="5269" color="EX-pale-blue-magenta" />
    <link srcID="11032" trgID="12652" rel="rRr" directed="false" shadow="false" column="67278" shadowCol="123768" srcRow="3457" trgRow="5272" color="EX-pale-yellow orange" />
    <link srcID="12811" trgID="11032" rel="rRr" directed="false" shadow="false" column="67279" shadowCol="123769" srcRow="5287" trgRow="3457" color="EX-medium-magenta" />
    <link srcID="13178" trgID="11032" rel="rRr" directed="false" shadow="false" column="67280" shadowCol="123770" srcRow="5312" trgRow="3457" color="EX-pale-red" />
    <link srcID="11032" trgID="11133" rel="rRr" directed="false" shadow="false" column="67281" shadowCol="123771" srcRow="3457" trgRow="5314" color="EX-pale-cyan" />
    <link srcID="11032" trgID="12495" rel="rRr" directed="false" shadow="false" column="67282" shadowCol="123772" srcRow="3457" trgRow="5444" color="EX-pale-yellow-green" />
    <link srcID="12781" trgID="11032" rel="rRr" directed="false" shadow="false" column="67283" shadowCol="123773" srcRow="5465" trgRow="3457" color="EX-pale-purple" />
    <link srcID="11487" trgID="11032" rel="rRr" directed="false" shadow="false" column="67284" shadowCol="123774" srcRow="5529" trgRow="3457" color="EX-pale-magenta" />
    <link srcID="11032" trgID="13789" rel="rRr" directed="false" shadow="false" column="67285" shadowCol="123775" srcRow="3457" trgRow="5557" color="EX-pale-red-orange" />
    <link srcID="11032" trgID="12157" rel="rRr" directed="false" shadow="false" column="67286" shadowCol="123776" srcRow="3457" trgRow="5586" color="EX-blue" />
    <link srcID="12799" trgID="11452" rel="rRr" directed="false" shadow="true" shadowCol="123777" srcRow="2424" trgRow="3458" color="EX-orange" />
    <link srcID="11452" trgID="10669" rel="rRr" directed="false" shadow="true" shadowCol="123778" srcRow="3458" trgRow="2511" color="EX-dark-cyan" />
    <link srcID="11452" trgID="12034" rel="rRr" directed="false" shadow="true" shadowCol="123779" srcRow="3458" trgRow="2550" color="EX-red" />
    <link srcID="11453" trgID="11452" rel="rRr" directed="false" shadow="true" shadowCol="123780" srcRow="2598" trgRow="3458" color="EX-dark-orange" />
    <link srcID="13837" trgID="11452" rel="rRr" directed="false" shadow="true" shadowCol="123781" srcRow="2606" trgRow="3458" color="EX-dark-gray-purple" />
    <link srcID="11452" trgID="13327" rel="rRr" directed="false" shadow="true" shadowCol="123782" srcRow="3458" trgRow="2789" color="EX-cyan" />
    <link srcID="11452" trgID="13329" rel="rRr" directed="false" shadow="true" shadowCol="123783" srcRow="3458" trgRow="3045" color="EX-yellow-orange" />
    <link srcID="11452" trgID="13352" rel="rRr" directed="false" shadow="true" shadowCol="123784" srcRow="3458" trgRow="3198" color="EX-pure-blue" />
    <link srcID="11452" trgID="12779" rel="rRr" directed="false" shadow="true" shadowCol="123785" srcRow="3458" trgRow="3319" color="EX-dark-yellow-green" />
    <link srcID="11452" trgID="10683" rel="rRr" directed="false" shadow="true" shadowCol="123786" srcRow="3458" trgRow="3320" color="EX-dark-magenta" />
    <link srcID="11452" trgID="10708" rel="rRr" directed="false" shadow="true" shadowCol="123787" srcRow="3458" trgRow="3326" color="EX-dark-green" />
    <link srcID="10704" trgID="11452" rel="rRr" directed="false" shadow="true" shadowCol="123788" srcRow="3352" trgRow="3458" color="EX-blue-magenta" />
    <link srcID="11452" trgID="10916" rel="rRr" directed="false" shadow="true" shadowCol="123789" srcRow="3458" trgRow="3365" color="EX-yellow-green" />
    <link srcID="12784" trgID="11452" rel="rRr" directed="false" shadow="true" shadowCol="123790" srcRow="3408" trgRow="3458" color="EX-magenta" />
    <link srcID="11202" trgID="11452" rel="rRr" directed="false" shadow="true" shadowCol="123791" srcRow="3410" trgRow="3458" color="EX-green" />
    <link srcID="11369" trgID="11452" rel="rRr" directed="false" shadow="true" shadowCol="123792" srcRow="3412" trgRow="3458" color="EX-yellow" />
    <link srcID="11452" trgID="11225" rel="rRr" directed="false" shadow="true" shadowCol="123793" srcRow="3458" trgRow="3415" color="EX-purple" />
    <link srcID="13171" trgID="11452" rel="rRr" directed="false" shadow="false" column="67287" shadowCol="123794" srcRow="3539" trgRow="3458" color="EX-dark-purple" />
    <link srcID="11945" trgID="11452" rel="rRr" directed="false" shadow="false" column="67288" shadowCol="123795" srcRow="3547" trgRow="3458" color="EX-dark-red" />
    <link srcID="10959" trgID="11452" rel="rRr" directed="false" shadow="false" column="67289" shadowCol="123796" srcRow="3567" trgRow="3458" color="EX-pale-green" />
    <link srcID="11452" trgID="13981" rel="rRr" directed="false" shadow="false" column="67290" shadowCol="123797" srcRow="3458" trgRow="3599" color="EX-pale-blue" />
    <link srcID="11452" trgID="12584" rel="rRr" directed="false" shadow="false" column="67291" shadowCol="123798" srcRow="3458" trgRow="3610" color="EX-dark-tan" />
    <link srcID="11452" trgID="11232" rel="rRr" directed="false" shadow="false" column="67292" shadowCol="123799" srcRow="3458" trgRow="3615" color="EX-pale-blue-magenta" />
    <link srcID="12850" trgID="11452" rel="rRr" directed="false" shadow="false" column="67293" shadowCol="123800" srcRow="3644" trgRow="3458" color="EX-pale-yellow orange" />
    <link srcID="11452" trgID="14005" rel="rRr" directed="false" shadow="false" column="67294" shadowCol="123801" srcRow="3458" trgRow="3692" color="EX-medium-magenta" />
    <link srcID="11452" trgID="11837" rel="rRr" directed="false" shadow="false" column="67295" shadowCol="123802" srcRow="3458" trgRow="3699" color="EX-pale-red" />
    <link srcID="12236" trgID="11452" rel="rRr" directed="false" shadow="false" column="67296" shadowCol="123803" srcRow="3717" trgRow="3458" color="EX-pale-cyan" />
    <link srcID="11452" trgID="11089" rel="rRr" directed="false" shadow="false" column="67297" shadowCol="123804" srcRow="3458" trgRow="3729" color="EX-pale-yellow-green" />
    <link srcID="11452" trgID="11163" rel="rRr" directed="false" shadow="false" column="67298" shadowCol="123805" srcRow="3458" trgRow="3741" color="EX-pale-purple" />
    <link srcID="13464" trgID="11452" rel="rRr" directed="false" shadow="false" column="67299" shadowCol="123806" srcRow="3827" trgRow="3458" color="EX-pale-magenta" />
    <link srcID="11452" trgID="13949" rel="rRr" directed="false" shadow="false" column="67300" shadowCol="123807" srcRow="3458" trgRow="3847" color="EX-pale-red-orange" />
    <link srcID="12762" trgID="11452" rel="rRr" directed="false" shadow="false" column="67301" shadowCol="123808" srcRow="3860" trgRow="3458" color="EX-blue" />
    <link srcID="11452" trgID="12979" rel="rRr" directed="false" shadow="false" column="67302" shadowCol="123809" srcRow="3458" trgRow="3894" color="EX-orange" />
    <link srcID="11452" trgID="13865" rel="rRr" directed="false" shadow="false" column="67303" shadowCol="123810" srcRow="3458" trgRow="3960" color="EX-dark-cyan" />
    <link srcID="11452" trgID="13525" rel="rRr" directed="false" shadow="false" column="67304" shadowCol="123811" srcRow="3458" trgRow="3973" color="EX-red" />
    <link srcID="11452" trgID="10937" rel="rRr" directed="false" shadow="false" column="67305" shadowCol="123812" srcRow="3458" trgRow="4068" color="EX-dark-orange" />
    <link srcID="10935" trgID="11452" rel="rRr" directed="false" shadow="false" column="67306" shadowCol="123813" srcRow="4128" trgRow="3458" color="EX-dark-gray-purple" />
    <link srcID="12002" trgID="11452" rel="rRr" directed="false" shadow="false" column="67307" shadowCol="123814" srcRow="4177" trgRow="3458" color="EX-cyan" />
    <link srcID="12351" trgID="11452" rel="rRr" directed="false" shadow="false" column="67308" shadowCol="123815" srcRow="4180" trgRow="3458" color="EX-yellow-orange" />
    <link srcID="10664" trgID="11452" rel="rRr" directed="false" shadow="false" column="67309" shadowCol="123816" srcRow="4186" trgRow="3458" color="EX-pure-blue" />
    <link srcID="12036" trgID="11452" rel="rRr" directed="false" shadow="false" column="67310" shadowCol="123817" srcRow="4221" trgRow="3458" color="EX-dark-yellow-green" />
    <link srcID="11452" trgID="12642" rel="rRr" directed="false" shadow="false" column="67311" shadowCol="123818" srcRow="3458" trgRow="4265" color="EX-dark-magenta" />
    <link srcID="11938" trgID="11452" rel="rRr" directed="false" shadow="false" column="67312" shadowCol="123819" srcRow="4276" trgRow="3458" color="EX-dark-green" />
    <link srcID="11452" trgID="12865" rel="rRr" directed="false" shadow="false" column="67313" shadowCol="123820" srcRow="3458" trgRow="4296" color="EX-blue-magenta" />
    <link srcID="10744" trgID="11452" rel="rRr" directed="false" shadow="false" column="67314" shadowCol="123821" srcRow="4337" trgRow="3458" color="EX-yellow-green" />
    <link srcID="11452" trgID="12966" rel="rRr" directed="false" shadow="false" column="67315" shadowCol="123822" srcRow="3458" trgRow="4354" color="EX-magenta" />
    <link srcID="11702" trgID="11452" rel="rRr" directed="false" shadow="false" column="67316" shadowCol="123823" srcRow="4424" trgRow="3458" color="EX-green" />
    <link srcID="11452" trgID="13345" rel="rRr" directed="false" shadow="false" column="67317" shadowCol="123824" srcRow="3458" trgRow="4445" color="EX-yellow" />
    <link srcID="11452" trgID="11399" rel="rRr" directed="false" shadow="false" column="67318" shadowCol="123825" srcRow="3458" trgRow="4464" color="EX-purple" />
    <link srcID="11452" trgID="11467" rel="rRr" directed="false" shadow="false" column="67319" shadowCol="123826" srcRow="3458" trgRow="4479" color="EX-dark-purple" />
    <link srcID="11452" trgID="13855" rel="rRr" directed="false" shadow="false" column="67320" shadowCol="123827" srcRow="3458" trgRow="4527" color="EX-dark-red" />
    <link srcID="11452" trgID="12377" rel="rRr" directed="false" shadow="false" column="67321" shadowCol="123828" srcRow="3458" trgRow="4563" color="EX-pale-green" />
    <link srcID="11902" trgID="11452" rel="rRr" directed="false" shadow="false" column="67322" shadowCol="123829" srcRow="4575" trgRow="3458" color="EX-pale-blue" />
    <link srcID="11452" trgID="11630" rel="rRr" directed="false" shadow="false" column="67323" shadowCol="123830" srcRow="3458" trgRow="4622" color="EX-dark-tan" />
    <link srcID="11452" trgID="12911" rel="rRr" directed="false" shadow="false" column="67324" shadowCol="123831" srcRow="3458" trgRow="4628" color="EX-pale-blue-magenta" />
    <link srcID="12408" trgID="11452" rel="rRr" directed="false" shadow="false" column="67325" shadowCol="123832" srcRow="4686" trgRow="3458" color="EX-pale-yellow orange" />
    <link srcID="11452" trgID="10950" rel="rRr" directed="false" shadow="false" column="67326" shadowCol="123833" srcRow="3458" trgRow="4723" color="EX-medium-magenta" />
    <link srcID="11452" trgID="12133" rel="rRr" directed="false" shadow="false" column="67327" shadowCol="123834" srcRow="3458" trgRow="4734" color="EX-pale-red" />
    <link srcID="11452" trgID="13331" rel="rRr" directed="false" shadow="false" column="67328" shadowCol="123835" srcRow="3458" trgRow="4737" color="EX-pale-cyan" />
    <link srcID="13076" trgID="11452" rel="rRr" directed="false" shadow="false" column="67329" shadowCol="123836" srcRow="4745" trgRow="3458" color="EX-pale-yellow-green" />
    <link srcID="11452" trgID="11252" rel="rRr" directed="false" shadow="false" column="67330" shadowCol="123837" srcRow="3458" trgRow="4781" color="EX-pale-purple" />
    <link srcID="10692" trgID="11452" rel="rRr" directed="false" shadow="false" column="67331" shadowCol="123838" srcRow="4921" trgRow="3458" color="EX-pale-magenta" />
    <link srcID="11452" trgID="11235" rel="rRr" directed="false" shadow="false" column="67332" shadowCol="123839" srcRow="3458" trgRow="4947" color="EX-pale-red-orange" />
    <link srcID="11452" trgID="11207" rel="rRr" directed="false" shadow="false" column="67333" shadowCol="123840" srcRow="3458" trgRow="4956" color="EX-blue" />
    <link srcID="10735" trgID="11452" rel="rRr" directed="false" shadow="false" column="67334" shadowCol="123841" srcRow="4960" trgRow="3458" color="EX-orange" />
    <link srcID="11452" trgID="11035" rel="rRr" directed="false" shadow="false" column="67335" shadowCol="123842" srcRow="3458" trgRow="4975" color="EX-dark-cyan" />
    <link srcID="11726" trgID="11452" rel="rRr" directed="false" shadow="false" column="67336" shadowCol="123843" srcRow="5158" trgRow="3458" color="EX-red" />
    <link srcID="11452" trgID="12504" rel="rRr" directed="false" shadow="false" column="67337" shadowCol="123844" srcRow="3458" trgRow="5204" color="EX-dark-orange" />
    <link srcID="13895" trgID="11452" rel="rRr" directed="false" shadow="false" column="67338" shadowCol="123845" srcRow="5206" trgRow="3458" color="EX-dark-gray-purple" />
    <link srcID="12447" trgID="11452" rel="rRr" directed="false" shadow="false" column="67339" shadowCol="123846" srcRow="5225" trgRow="3458" color="EX-cyan" />
    <link srcID="13906" trgID="11452" rel="rRr" directed="false" shadow="false" column="67340" shadowCol="123847" srcRow="5271" trgRow="3458" color="EX-yellow-orange" />
    <link srcID="11452" trgID="13305" rel="rRr" directed="false" shadow="false" column="67341" shadowCol="123848" srcRow="3458" trgRow="5281" color="EX-pure-blue" />
    <link srcID="13098" trgID="11452" rel="rRr" directed="false" shadow="false" column="67342" shadowCol="123849" srcRow="5296" trgRow="3458" color="EX-dark-yellow-green" />
    <link srcID="10732" trgID="11452" rel="rRr" directed="false" shadow="false" column="67343" shadowCol="123850" srcRow="5297" trgRow="3458" color="EX-dark-magenta" />
    <link srcID="11452" trgID="13661" rel="rRr" directed="false" shadow="false" column="67344" shadowCol="123851" srcRow="3458" trgRow="5340" color="EX-dark-green" />
    <link srcID="11452" trgID="11397" rel="rRr" directed="false" shadow="false" column="67345" shadowCol="123852" srcRow="3458" trgRow="5349" color="EX-blue-magenta" />
    <link srcID="11452" trgID="11165" rel="rRr" directed="false" shadow="false" column="67346" shadowCol="123853" srcRow="3458" trgRow="5383" color="EX-yellow-green" />
    <link srcID="13909" trgID="11452" rel="rRr" directed="false" shadow="false" column="67347" shadowCol="123854" srcRow="5414" trgRow="3458" color="EX-magenta" />
    <link srcID="11982" trgID="11452" rel="rRr" directed="false" shadow="false" column="67348" shadowCol="123855" srcRow="5474" trgRow="3458" color="EX-green" />
    <link srcID="11452" trgID="11286" rel="rRr" directed="false" shadow="false" column="67349" shadowCol="123856" srcRow="3458" trgRow="5545" color="EX-yellow" />
    <link srcID="11452" trgID="11234" rel="rRr" directed="false" shadow="false" column="67350" shadowCol="123857" srcRow="3458" trgRow="5548" color="EX-purple" />
    <link srcID="11452" trgID="11214" rel="rRr" directed="false" shadow="false" column="67351" shadowCol="123858" srcRow="3458" trgRow="5550" color="EX-dark-purple" />
    <link srcID="11452" trgID="13545" rel="rRr" directed="false" shadow="false" column="67352" shadowCol="123859" srcRow="3458" trgRow="5681" color="EX-dark-red" />
    <link srcID="13877" trgID="13071" rel="rRr" directed="false" shadow="true" shadowCol="123860" srcRow="3459" trgRow="2430" color="EX-pale-green" />
    <link srcID="13404" trgID="13877" rel="rRr" directed="false" shadow="true" shadowCol="123861" srcRow="2447" trgRow="3459" color="EX-pale-blue" />
    <link srcID="13877" trgID="12884" rel="rRr" directed="false" shadow="true" shadowCol="123862" srcRow="3459" trgRow="2451" color="EX-dark-tan" />
    <link srcID="10774" trgID="13877" rel="rRr" directed="false" shadow="true" shadowCol="123863" srcRow="2473" trgRow="3459" color="EX-pale-blue-magenta" />
    <link srcID="13877" trgID="11732" rel="rRr" directed="false" shadow="true" shadowCol="123864" srcRow="3459" trgRow="2479" color="EX-pale-yellow orange" />
    <link srcID="13877" trgID="12583" rel="rRr" directed="false" shadow="true" shadowCol="123865" srcRow="3459" trgRow="2754" color="EX-medium-magenta" />
    <link srcID="10976" trgID="13877" rel="rRr" directed="false" shadow="true" shadowCol="123866" srcRow="3337" trgRow="3459" color="EX-pale-red" />
    <link srcID="10977" trgID="13877" rel="rRr" directed="false" shadow="true" shadowCol="123867" srcRow="3350" trgRow="3459" color="EX-pale-cyan" />
    <link srcID="13877" trgID="11864" rel="rRr" directed="false" shadow="true" shadowCol="123868" srcRow="3459" trgRow="3379" color="EX-pale-yellow-green" />
    <link srcID="11892" trgID="13877" rel="rRr" directed="false" shadow="true" shadowCol="123869" srcRow="3403" trgRow="3459" color="EX-pale-purple" />
    <link srcID="12784" trgID="13877" rel="rRr" directed="false" shadow="true" shadowCol="123870" srcRow="3408" trgRow="3459" color="EX-pale-magenta" />
    <link srcID="11369" trgID="13877" rel="rRr" directed="false" shadow="true" shadowCol="123871" srcRow="3412" trgRow="3459" color="EX-pale-red-orange" />
    <link srcID="13877" trgID="11225" rel="rRr" directed="false" shadow="true" shadowCol="123872" srcRow="3459" trgRow="3415" color="EX-blue" />
    <link srcID="13877" trgID="12716" rel="rRr" directed="false" shadow="true" shadowCol="123873" srcRow="3459" trgRow="3416" color="EX-orange" />
    <link srcID="13877" trgID="13245" rel="rRr" directed="false" shadow="true" shadowCol="123874" srcRow="3459" trgRow="3419" color="EX-dark-cyan" />
    <link srcID="11798" trgID="13877" rel="rRr" directed="false" shadow="false" column="67353" shadowCol="123875" srcRow="3530" trgRow="3459" color="EX-red" />
    <link srcID="13877" trgID="13867" rel="rRr" directed="false" shadow="false" column="67354" shadowCol="123876" srcRow="3459" trgRow="3535" color="EX-dark-orange" />
    <link srcID="10959" trgID="13877" rel="rRr" directed="false" shadow="false" column="67355" shadowCol="123877" srcRow="3567" trgRow="3459" color="EX-dark-gray-purple" />
    <link srcID="13877" trgID="13439" rel="rRr" directed="false" shadow="false" column="67356" shadowCol="123878" srcRow="3459" trgRow="3602" color="EX-cyan" />
    <link srcID="13875" trgID="13877" rel="rRr" directed="false" shadow="false" column="67357" shadowCol="123879" srcRow="3604" trgRow="3459" color="EX-yellow-orange" />
    <link srcID="12352" trgID="13877" rel="rRr" directed="false" shadow="false" column="67358" shadowCol="123880" srcRow="3624" trgRow="3459" color="EX-pure-blue" />
    <link srcID="13877" trgID="12792" rel="rRr" directed="false" shadow="false" column="67359" shadowCol="123881" srcRow="3459" trgRow="3647" color="EX-dark-yellow-green" />
    <link srcID="10815" trgID="13877" rel="rRr" directed="false" shadow="false" column="67360" shadowCol="123882" srcRow="3667" trgRow="3459" color="EX-dark-magenta" />
    <link srcID="10986" trgID="13877" rel="rRr" directed="false" shadow="false" column="67361" shadowCol="123883" srcRow="3759" trgRow="3459" color="EX-dark-green" />
    <link srcID="13877" trgID="10966" rel="rRr" directed="false" shadow="false" column="67362" shadowCol="123884" srcRow="3459" trgRow="3774" color="EX-blue-magenta" />
    <link srcID="13877" trgID="11242" rel="rRr" directed="false" shadow="false" column="67363" shadowCol="123885" srcRow="3459" trgRow="3812" color="EX-yellow-green" />
    <link srcID="13877" trgID="10816" rel="rRr" directed="false" shadow="false" column="67364" shadowCol="123886" srcRow="3459" trgRow="3815" color="EX-magenta" />
    <link srcID="13932" trgID="13877" rel="rRr" directed="false" shadow="false" column="67365" shadowCol="123887" srcRow="3851" trgRow="3459" color="EX-green" />
    <link srcID="13877" trgID="11698" rel="rRr" directed="false" shadow="false" column="67366" shadowCol="123888" srcRow="3459" trgRow="3866" color="EX-yellow" />
    <link srcID="13877" trgID="11970" rel="rRr" directed="false" shadow="false" column="67367" shadowCol="123889" srcRow="3459" trgRow="3869" color="EX-purple" />
    <link srcID="12120" trgID="13877" rel="rRr" directed="false" shadow="false" column="67368" shadowCol="123890" srcRow="3934" trgRow="3459" color="EX-dark-purple" />
    <link srcID="12639" trgID="13877" rel="rRr" directed="false" shadow="false" column="67369" shadowCol="123891" srcRow="3953" trgRow="3459" color="EX-dark-red" />
    <link srcID="13877" trgID="10613" rel="rRr" directed="false" shadow="false" column="67370" shadowCol="123892" srcRow="3459" trgRow="4001" color="EX-pale-green" />
    <link srcID="13877" trgID="11052" rel="rRr" directed="false" shadow="false" column="67371" shadowCol="123893" srcRow="3459" trgRow="4004" color="EX-pale-blue" />
    <link srcID="13877" trgID="13643" rel="rRr" directed="false" shadow="false" column="67372" shadowCol="123894" srcRow="3459" trgRow="4023" color="EX-dark-tan" />
    <link srcID="10868" trgID="13877" rel="rRr" directed="false" shadow="false" column="67373" shadowCol="123895" srcRow="4036" trgRow="3459" color="EX-pale-blue-magenta" />
    <link srcID="13877" trgID="10634" rel="rRr" directed="false" shadow="false" column="67374" shadowCol="123896" srcRow="3459" trgRow="4041" color="EX-pale-yellow orange" />
    <link srcID="13173" trgID="13877" rel="rRr" directed="false" shadow="false" column="67375" shadowCol="123897" srcRow="4056" trgRow="3459" color="EX-medium-magenta" />
    <link srcID="13877" trgID="10822" rel="rRr" directed="false" shadow="false" column="67376" shadowCol="123898" srcRow="3459" trgRow="4073" color="EX-pale-red" />
    <link srcID="13170" trgID="13877" rel="rRr" directed="false" shadow="false" column="67377" shadowCol="123899" srcRow="4104" trgRow="3459" color="EX-pale-cyan" />
    <link srcID="11345" trgID="13877" rel="rRr" directed="false" shadow="false" column="67378" shadowCol="123900" srcRow="4124" trgRow="3459" color="EX-pale-yellow-green" />
    <link srcID="13877" trgID="11885" rel="rRr" directed="false" shadow="false" column="67379" shadowCol="123901" srcRow="3459" trgRow="4134" color="EX-pale-purple" />
    <link srcID="13877" trgID="13084" rel="rRr" directed="false" shadow="false" column="67380" shadowCol="123902" srcRow="3459" trgRow="4142" color="EX-pale-magenta" />
    <link srcID="11566" trgID="13877" rel="rRr" directed="false" shadow="false" column="67381" shadowCol="123903" srcRow="4154" trgRow="3459" color="EX-pale-red-orange" />
    <link srcID="11046" trgID="13877" rel="rRr" directed="false" shadow="false" column="67382" shadowCol="123904" srcRow="4174" trgRow="3459" color="EX-blue" />
    <link srcID="13877" trgID="13771" rel="rRr" directed="false" shadow="false" column="67383" shadowCol="123905" srcRow="3459" trgRow="4182" color="EX-orange" />
    <link srcID="12879" trgID="13877" rel="rRr" directed="false" shadow="false" column="67384" shadowCol="123906" srcRow="4261" trgRow="3459" color="EX-dark-cyan" />
    <link srcID="13877" trgID="11081" rel="rRr" directed="false" shadow="false" column="67385" shadowCol="123907" srcRow="3459" trgRow="4344" color="EX-red" />
    <link srcID="11097" trgID="13877" rel="rRr" directed="false" shadow="false" column="67386" shadowCol="123908" srcRow="4389" trgRow="3459" color="EX-dark-orange" />
    <link srcID="13917" trgID="13877" rel="rRr" directed="false" shadow="false" column="67387" shadowCol="123909" srcRow="4394" trgRow="3459" color="EX-dark-gray-purple" />
    <link srcID="11702" trgID="13877" rel="rRr" directed="false" shadow="false" column="67388" shadowCol="123910" srcRow="4424" trgRow="3459" color="EX-cyan" />
    <link srcID="13877" trgID="10653" rel="rRr" directed="false" shadow="false" column="67389" shadowCol="123911" srcRow="3459" trgRow="4444" color="EX-yellow-orange" />
    <link srcID="10745" trgID="13877" rel="rRr" directed="false" shadow="false" column="67390" shadowCol="123912" srcRow="4569" trgRow="3459" color="EX-pure-blue" />
    <link srcID="11532" trgID="13877" rel="rRr" directed="false" shadow="false" column="67391" shadowCol="123913" srcRow="4606" trgRow="3459" color="EX-dark-yellow-green" />
    <link srcID="13877" trgID="11238" rel="rRr" directed="false" shadow="false" column="67392" shadowCol="123914" srcRow="3459" trgRow="4607" color="EX-dark-magenta" />
    <link srcID="13877" trgID="13004" rel="rRr" directed="false" shadow="false" column="67393" shadowCol="123915" srcRow="3459" trgRow="4615" color="EX-dark-green" />
    <link srcID="13877" trgID="10849" rel="rRr" directed="false" shadow="false" column="67394" shadowCol="123916" srcRow="3459" trgRow="4630" color="EX-blue-magenta" />
    <link srcID="13877" trgID="11705" rel="rRr" directed="false" shadow="false" column="67395" shadowCol="123917" srcRow="3459" trgRow="4668" color="EX-yellow-green" />
    <link srcID="13877" trgID="10960" rel="rRr" directed="false" shadow="false" column="67396" shadowCol="123918" srcRow="3459" trgRow="4720" color="EX-magenta" />
    <link srcID="11978" trgID="13877" rel="rRr" directed="false" shadow="false" column="67397" shadowCol="123919" srcRow="4725" trgRow="3459" color="EX-green" />
    <link srcID="12003" trgID="13877" rel="rRr" directed="false" shadow="false" column="67398" shadowCol="123920" srcRow="4770" trgRow="3459" color="EX-yellow" />
    <link srcID="13877" trgID="13016" rel="rRr" directed="false" shadow="false" column="67399" shadowCol="123921" srcRow="3459" trgRow="4799" color="EX-purple" />
    <link srcID="13877" trgID="13774" rel="rRr" directed="false" shadow="false" column="67400" shadowCol="123922" srcRow="3459" trgRow="4803" color="EX-dark-purple" />
    <link srcID="13877" trgID="11382" rel="rRr" directed="false" shadow="false" column="67401" shadowCol="123923" srcRow="3459" trgRow="4870" color="EX-dark-red" />
    <link srcID="13877" trgID="10804" rel="rRr" directed="false" shadow="false" column="67402" shadowCol="123924" srcRow="3459" trgRow="4944" color="EX-pale-green" />
    <link srcID="13877" trgID="11582" rel="rRr" directed="false" shadow="false" column="67403" shadowCol="123925" srcRow="3459" trgRow="4984" color="EX-pale-blue" />
    <link srcID="13877" trgID="13276" rel="rRr" directed="false" shadow="false" column="67404" shadowCol="123926" srcRow="3459" trgRow="4988" color="EX-dark-tan" />
    <link srcID="13877" trgID="12937" rel="rRr" directed="false" shadow="false" column="67405" shadowCol="123927" srcRow="3459" trgRow="5005" color="EX-pale-blue-magenta" />
    <link srcID="13898" trgID="13877" rel="rRr" directed="false" shadow="false" column="67406" shadowCol="123928" srcRow="5022" trgRow="3459" color="EX-pale-yellow orange" />
    <link srcID="12817" trgID="13877" rel="rRr" directed="false" shadow="false" column="67407" shadowCol="123929" srcRow="5036" trgRow="3459" color="EX-medium-magenta" />
    <link srcID="13877" trgID="13677" rel="rRr" directed="false" shadow="false" column="67408" shadowCol="123930" srcRow="3459" trgRow="5050" color="EX-pale-red" />
    <link srcID="10770" trgID="13877" rel="rRr" directed="false" shadow="false" column="67409" shadowCol="123931" srcRow="5053" trgRow="3459" color="EX-pale-cyan" />
    <link srcID="13877" trgID="12887" rel="rRr" directed="false" shadow="false" column="67410" shadowCol="123932" srcRow="3459" trgRow="5062" color="EX-pale-yellow-green" />
    <link srcID="13877" trgID="10591" rel="rRr" directed="false" shadow="false" column="67411" shadowCol="123933" srcRow="3459" trgRow="5087" color="EX-pale-purple" />
    <link srcID="13877" trgID="13269" rel="rRr" directed="false" shadow="false" column="67412" shadowCol="123934" srcRow="3459" trgRow="5290" color="EX-pale-magenta" />
    <link srcID="13177" trgID="13877" rel="rRr" directed="false" shadow="false" column="67413" shadowCol="123935" srcRow="5299" trgRow="3459" color="EX-pale-red-orange" />
    <link srcID="13877" trgID="13274" rel="rRr" directed="false" shadow="false" column="67414" shadowCol="123936" srcRow="3459" trgRow="5303" color="EX-blue" />
    <link srcID="13877" trgID="11181" rel="rRr" directed="false" shadow="false" column="67415" shadowCol="123937" srcRow="3459" trgRow="5304" color="EX-orange" />
    <link srcID="13877" trgID="10769" rel="rRr" directed="false" shadow="false" column="67416" shadowCol="123938" srcRow="3459" trgRow="5307" color="EX-dark-cyan" />
    <link srcID="10720" trgID="13877" rel="rRr" directed="false" shadow="false" column="67417" shadowCol="123939" srcRow="5309" trgRow="3459" color="EX-red" />
    <link srcID="10784" trgID="13877" rel="rRr" directed="false" shadow="false" column="67418" shadowCol="123940" srcRow="5324" trgRow="3459" color="EX-dark-orange" />
    <link srcID="13877" trgID="13635" rel="rRr" directed="false" shadow="false" column="67419" shadowCol="123941" srcRow="3459" trgRow="5392" color="EX-dark-gray-purple" />
    <link srcID="13877" trgID="11728" rel="rRr" directed="false" shadow="false" column="67420" shadowCol="123942" srcRow="3459" trgRow="5712" color="EX-cyan" />
    <link srcID="11908" trgID="11913" rel="rRr" directed="false" shadow="true" shadowCol="123943" srcRow="2434" trgRow="3460" color="EX-yellow-orange" />
    <link srcID="11913" trgID="12262" rel="rRr" directed="false" shadow="true" shadowCol="123944" srcRow="3460" trgRow="2700" color="EX-pure-blue" />
    <link srcID="12828" trgID="11913" rel="rRr" directed="false" shadow="true" shadowCol="123945" srcRow="3322" trgRow="3460" color="EX-dark-yellow-green" />
    <link srcID="11913" trgID="12742" rel="rRr" directed="false" shadow="true" shadowCol="123946" srcRow="3460" trgRow="3390" color="EX-dark-magenta" />
    <link srcID="11892" trgID="11913" rel="rRr" directed="false" shadow="true" shadowCol="123947" srcRow="3403" trgRow="3460" color="EX-dark-green" />
    <link srcID="12784" trgID="11913" rel="rRr" directed="false" shadow="true" shadowCol="123948" srcRow="3408" trgRow="3460" color="EX-blue-magenta" />
    <link srcID="13954" trgID="11913" rel="rRr" directed="false" shadow="true" shadowCol="123949" srcRow="3445" trgRow="3460" color="EX-yellow-green" />
    <link srcID="11603" trgID="11913" rel="rRr" directed="false" shadow="false" column="67421" shadowCol="123950" srcRow="3462" trgRow="3460" color="EX-magenta" />
    <link srcID="12097" trgID="11913" rel="rRr" directed="false" shadow="false" column="67422" shadowCol="123951" srcRow="3487" trgRow="3460" color="EX-green" />
    <link srcID="12248" trgID="11913" rel="rRr" directed="false" shadow="false" column="67423" shadowCol="123952" srcRow="3514" trgRow="3460" color="EX-yellow" />
    <link srcID="11306" trgID="11913" rel="rRr" directed="false" shadow="false" column="67424" shadowCol="123953" srcRow="3534" trgRow="3460" color="EX-purple" />
    <link srcID="13867" trgID="11913" rel="rRr" directed="false" shadow="false" column="67425" shadowCol="123954" srcRow="3535" trgRow="3460" color="EX-dark-purple" />
    <link srcID="13168" trgID="11913" rel="rRr" directed="false" shadow="false" column="67426" shadowCol="123955" srcRow="3542" trgRow="3460" color="EX-dark-red" />
    <link srcID="11945" trgID="11913" rel="rRr" directed="false" shadow="false" column="67427" shadowCol="123956" srcRow="3547" trgRow="3460" color="EX-pale-green" />
    <link srcID="10959" trgID="11913" rel="rRr" directed="false" shadow="false" column="67428" shadowCol="123957" srcRow="3567" trgRow="3460" color="EX-pale-blue" />
    <link srcID="13439" trgID="11913" rel="rRr" directed="false" shadow="false" column="67429" shadowCol="123958" srcRow="3602" trgRow="3460" color="EX-dark-tan" />
    <link srcID="11800" trgID="11913" rel="rRr" directed="false" shadow="false" column="67430" shadowCol="123959" srcRow="3631" trgRow="3460" color="EX-pale-blue-magenta" />
    <link srcID="10652" trgID="11913" rel="rRr" directed="false" shadow="false" column="67431" shadowCol="123960" srcRow="3632" trgRow="3460" color="EX-pale-yellow orange" />
    <link srcID="10988" trgID="11913" rel="rRr" directed="false" shadow="false" column="67432" shadowCol="123961" srcRow="3643" trgRow="3460" color="EX-medium-magenta" />
    <link srcID="12404" trgID="11913" rel="rRr" directed="false" shadow="false" column="67433" shadowCol="123962" srcRow="3660" trgRow="3460" color="EX-pale-red" />
    <link srcID="10986" trgID="11913" rel="rRr" directed="false" shadow="false" column="67434" shadowCol="123963" srcRow="3759" trgRow="3460" color="EX-pale-cyan" />
    <link srcID="11421" trgID="11913" rel="rRr" directed="false" shadow="false" column="67435" shadowCol="123964" srcRow="3766" trgRow="3460" color="EX-pale-yellow-green" />
    <link srcID="10966" trgID="11913" rel="rRr" directed="false" shadow="false" column="67436" shadowCol="123965" srcRow="3774" trgRow="3460" color="EX-pale-purple" />
    <link srcID="12090" trgID="11913" rel="rRr" directed="false" shadow="false" column="67437" shadowCol="123966" srcRow="3793" trgRow="3460" color="EX-pale-magenta" />
    <link srcID="10972" trgID="11913" rel="rRr" directed="false" shadow="false" column="67438" shadowCol="123967" srcRow="3807" trgRow="3460" color="EX-pale-red-orange" />
    <link srcID="13822" trgID="11913" rel="rRr" directed="false" shadow="false" column="67439" shadowCol="123968" srcRow="3845" trgRow="3460" color="EX-blue" />
    <link srcID="13949" trgID="11913" rel="rRr" directed="false" shadow="false" column="67440" shadowCol="123969" srcRow="3847" trgRow="3460" color="EX-orange" />
    <link srcID="13932" trgID="11913" rel="rRr" directed="false" shadow="false" column="67441" shadowCol="123970" srcRow="3851" trgRow="3460" color="EX-dark-cyan" />
    <link srcID="11797" trgID="11913" rel="rRr" directed="false" shadow="false" column="67442" shadowCol="123971" srcRow="3932" trgRow="3460" color="EX-red" />
    <link srcID="11913" trgID="13525" rel="rRr" directed="false" shadow="false" column="67443" shadowCol="123972" srcRow="3460" trgRow="3973" color="EX-dark-orange" />
    <link srcID="10678" trgID="11913" rel="rRr" directed="false" shadow="false" column="67444" shadowCol="123973" srcRow="3979" trgRow="3460" color="EX-dark-gray-purple" />
    <link srcID="11858" trgID="11913" rel="rRr" directed="false" shadow="false" column="67445" shadowCol="123974" srcRow="4095" trgRow="3460" color="EX-cyan" />
    <link srcID="12009" trgID="11913" rel="rRr" directed="false" shadow="false" column="67446" shadowCol="123975" srcRow="4118" trgRow="3460" color="EX-yellow-orange" />
    <link srcID="11345" trgID="11913" rel="rRr" directed="false" shadow="false" column="67447" shadowCol="123976" srcRow="4124" trgRow="3460" color="EX-pure-blue" />
    <link srcID="13334" trgID="11913" rel="rRr" directed="false" shadow="false" column="67448" shadowCol="123977" srcRow="4130" trgRow="3460" color="EX-dark-yellow-green" />
    <link srcID="13488" trgID="11913" rel="rRr" directed="false" shadow="false" column="67449" shadowCol="123978" srcRow="4132" trgRow="3460" color="EX-dark-magenta" />
    <link srcID="12785" trgID="11913" rel="rRr" directed="false" shadow="false" column="67450" shadowCol="123979" srcRow="4173" trgRow="3460" color="EX-dark-green" />
    <link srcID="11913" trgID="13771" rel="rRr" directed="false" shadow="false" column="67451" shadowCol="123980" srcRow="3460" trgRow="4182" color="EX-blue-magenta" />
    <link srcID="12562" trgID="11913" rel="rRr" directed="false" shadow="false" column="67452" shadowCol="123981" srcRow="4212" trgRow="3460" color="EX-yellow-green" />
    <link srcID="12316" trgID="11913" rel="rRr" directed="false" shadow="false" column="67453" shadowCol="123982" srcRow="4219" trgRow="3460" color="EX-magenta" />
    <link srcID="11268" trgID="11913" rel="rRr" directed="false" shadow="false" column="67454" shadowCol="123983" srcRow="4240" trgRow="3460" color="EX-green" />
    <link srcID="11668" trgID="11913" rel="rRr" directed="false" shadow="false" column="67455" shadowCol="123984" srcRow="4257" trgRow="3460" color="EX-yellow" />
    <link srcID="10841" trgID="11913" rel="rRr" directed="false" shadow="false" column="67456" shadowCol="123985" srcRow="4259" trgRow="3460" color="EX-purple" />
    <link srcID="11938" trgID="11913" rel="rRr" directed="false" shadow="false" column="67457" shadowCol="123986" srcRow="4276" trgRow="3460" color="EX-dark-purple" />
    <link srcID="12853" trgID="11913" rel="rRr" directed="false" shadow="false" column="67458" shadowCol="123987" srcRow="4314" trgRow="3460" color="EX-dark-red" />
    <link srcID="13172" trgID="11913" rel="rRr" directed="false" shadow="false" column="67459" shadowCol="123988" srcRow="4369" trgRow="3460" color="EX-pale-green" />
    <link srcID="12234" trgID="11913" rel="rRr" directed="false" shadow="false" column="67460" shadowCol="123989" srcRow="4396" trgRow="3460" color="EX-pale-blue" />
    <link srcID="11002" trgID="11913" rel="rRr" directed="false" shadow="false" column="67461" shadowCol="123990" srcRow="4416" trgRow="3460" color="EX-dark-tan" />
    <link srcID="10998" trgID="11913" rel="rRr" directed="false" shadow="false" column="67462" shadowCol="123991" srcRow="4429" trgRow="3460" color="EX-pale-blue-magenta" />
    <link srcID="10653" trgID="11913" rel="rRr" directed="false" shadow="false" column="67463" shadowCol="123992" srcRow="4444" trgRow="3460" color="EX-pale-yellow orange" />
    <link srcID="11548" trgID="11913" rel="rRr" directed="false" shadow="false" column="67464" shadowCol="123993" srcRow="4447" trgRow="3460" color="EX-medium-magenta" />
    <link srcID="13585" trgID="11913" rel="rRr" directed="false" shadow="false" column="67465" shadowCol="123994" srcRow="4501" trgRow="3460" color="EX-pale-red" />
    <link srcID="14039" trgID="11913" rel="rRr" directed="false" shadow="false" column="67466" shadowCol="123995" srcRow="4568" trgRow="3460" color="EX-pale-cyan" />
    <link srcID="10872" trgID="11913" rel="rRr" directed="false" shadow="false" column="67467" shadowCol="123996" srcRow="4587" trgRow="3460" color="EX-pale-yellow-green" />
    <link srcID="11905" trgID="11913" rel="rRr" directed="false" shadow="false" column="67468" shadowCol="123997" srcRow="4699" trgRow="3460" color="EX-pale-purple" />
    <link srcID="11241" trgID="11913" rel="rRr" directed="false" shadow="false" column="67469" shadowCol="123998" srcRow="4750" trgRow="3460" color="EX-pale-magenta" />
    <link srcID="12003" trgID="11913" rel="rRr" directed="false" shadow="false" column="67470" shadowCol="123999" srcRow="4770" trgRow="3460" color="EX-pale-red-orange" />
    <link srcID="11913" trgID="13894" rel="rRr" directed="false" shadow="false" column="67471" shadowCol="124000" srcRow="3460" trgRow="4794" color="EX-blue" />
    <link srcID="11913" trgID="13774" rel="rRr" directed="false" shadow="false" column="67472" shadowCol="124001" srcRow="3460" trgRow="4803" color="EX-orange" />
    <link srcID="11319" trgID="11913" rel="rRr" directed="false" shadow="false" column="67473" shadowCol="124002" srcRow="4881" trgRow="3460" color="EX-dark-cyan" />
    <link srcID="12817" trgID="11913" rel="rRr" directed="false" shadow="false" column="67474" shadowCol="124003" srcRow="5036" trgRow="3460" color="EX-red" />
    <link srcID="11952" trgID="11913" rel="rRr" directed="false" shadow="false" column="67475" shadowCol="124004" srcRow="5055" trgRow="3460" color="EX-dark-orange" />
    <link srcID="11913" trgID="10591" rel="rRr" directed="false" shadow="false" column="67476" shadowCol="124005" srcRow="3460" trgRow="5087" color="EX-dark-gray-purple" />
    <link srcID="11872" trgID="11913" rel="rRr" directed="false" shadow="false" column="67477" shadowCol="124006" srcRow="5101" trgRow="3460" color="EX-cyan" />
    <link srcID="13615" trgID="11913" rel="rRr" directed="false" shadow="false" column="67478" shadowCol="124007" srcRow="5261" trgRow="3460" color="EX-yellow-orange" />
    <link srcID="11928" trgID="11913" rel="rRr" directed="false" shadow="false" column="67479" shadowCol="124008" srcRow="5328" trgRow="3460" color="EX-pure-blue" />
    <link srcID="12781" trgID="11913" rel="rRr" directed="false" shadow="false" column="67480" shadowCol="124009" srcRow="5465" trgRow="3460" color="EX-dark-yellow-green" />
    <link srcID="12841" trgID="11913" rel="rRr" directed="false" shadow="false" column="67481" shadowCol="124010" srcRow="5495" trgRow="3460" color="EX-dark-magenta" />
    <link srcID="13966" trgID="11913" rel="rRr" directed="false" shadow="false" column="67482" shadowCol="124011" srcRow="5496" trgRow="3460" color="EX-dark-green" />
    <link srcID="11307" trgID="11913" rel="rRr" directed="false" shadow="false" column="67483" shadowCol="124012" srcRow="5506" trgRow="3460" color="EX-blue-magenta" />
    <link srcID="13357" trgID="11913" rel="rRr" directed="false" shadow="false" column="67484" shadowCol="124013" srcRow="5746" trgRow="3460" color="EX-yellow-green" />
    <link srcID="12758" trgID="13063" rel="rRr" directed="false" shadow="true" shadowCol="124014" srcRow="2445" trgRow="3461" color="EX-magenta" />
    <link srcID="10774" trgID="13063" rel="rRr" directed="false" shadow="true" shadowCol="124015" srcRow="2473" trgRow="3461" color="EX-green" />
    <link srcID="13570" trgID="13063" rel="rRr" directed="false" shadow="true" shadowCol="124016" srcRow="2540" trgRow="3461" color="EX-yellow" />
    <link srcID="13547" trgID="13063" rel="rRr" directed="false" shadow="true" shadowCol="124017" srcRow="2744" trgRow="3461" color="EX-purple" />
    <link srcID="13137" trgID="13063" rel="rRr" directed="false" shadow="true" shadowCol="124018" srcRow="3030" trgRow="3461" color="EX-dark-purple" />
    <link srcID="11810" trgID="13063" rel="rRr" directed="false" shadow="true" shadowCol="124019" srcRow="3323" trgRow="3461" color="EX-dark-red" />
    <link srcID="13324" trgID="13063" rel="rRr" directed="false" shadow="true" shadowCol="124020" srcRow="3387" trgRow="3461" color="EX-pale-green" />
    <link srcID="13063" trgID="10654" rel="rRr" directed="false" shadow="true" shadowCol="124021" srcRow="3461" trgRow="3406" color="EX-pale-blue" />
    <link srcID="12784" trgID="13063" rel="rRr" directed="false" shadow="true" shadowCol="124022" srcRow="3408" trgRow="3461" color="EX-dark-tan" />
    <link srcID="12022" trgID="13063" rel="rRr" directed="false" shadow="false" column="67485" shadowCol="124023" srcRow="3499" trgRow="3461" color="EX-pale-blue-magenta" />
    <link srcID="11053" trgID="13063" rel="rRr" directed="false" shadow="false" column="67486" shadowCol="124024" srcRow="3637" trgRow="3461" color="EX-pale-yellow orange" />
    <link srcID="10659" trgID="13063" rel="rRr" directed="false" shadow="false" column="67487" shadowCol="124025" srcRow="3687" trgRow="3461" color="EX-medium-magenta" />
    <link srcID="14005" trgID="13063" rel="rRr" directed="false" shadow="false" column="67488" shadowCol="124026" srcRow="3692" trgRow="3461" color="EX-pale-red" />
    <link srcID="11846" trgID="13063" rel="rRr" directed="false" shadow="false" column="67489" shadowCol="124027" srcRow="3783" trgRow="3461" color="EX-pale-cyan" />
    <link srcID="10740" trgID="13063" rel="rRr" directed="false" shadow="false" column="67490" shadowCol="124028" srcRow="3790" trgRow="3461" color="EX-pale-yellow-green" />
    <link srcID="13525" trgID="13063" rel="rRr" directed="false" shadow="false" column="67491" shadowCol="124029" srcRow="3973" trgRow="3461" color="EX-pale-purple" />
    <link srcID="10678" trgID="13063" rel="rRr" directed="false" shadow="false" column="67492" shadowCol="124030" srcRow="3979" trgRow="3461" color="EX-pale-magenta" />
    <link srcID="11515" trgID="13063" rel="rRr" directed="false" shadow="false" column="67493" shadowCol="124031" srcRow="4014" trgRow="3461" color="EX-pale-red-orange" />
    <link srcID="12685" trgID="13063" rel="rRr" directed="false" shadow="false" column="67494" shadowCol="124032" srcRow="4015" trgRow="3461" color="EX-blue" />
    <link srcID="11802" trgID="13063" rel="rRr" directed="false" shadow="false" column="67495" shadowCol="124033" srcRow="4085" trgRow="3461" color="EX-orange" />
    <link srcID="11345" trgID="13063" rel="rRr" directed="false" shadow="false" column="67496" shadowCol="124034" srcRow="4124" trgRow="3461" color="EX-dark-cyan" />
    <link srcID="13084" trgID="13063" rel="rRr" directed="false" shadow="false" column="67497" shadowCol="124035" srcRow="4142" trgRow="3461" color="EX-red" />
    <link srcID="13771" trgID="13063" rel="rRr" directed="false" shadow="false" column="67498" shadowCol="124036" srcRow="4182" trgRow="3461" color="EX-dark-orange" />
    <link srcID="11433" trgID="13063" rel="rRr" directed="false" shadow="false" column="67499" shadowCol="124037" srcRow="4271" trgRow="3461" color="EX-dark-gray-purple" />
    <link srcID="13407" trgID="13063" rel="rRr" directed="false" shadow="false" column="67500" shadowCol="124038" srcRow="4382" trgRow="3461" color="EX-cyan" />
    <link srcID="11097" trgID="13063" rel="rRr" directed="false" shadow="false" column="67501" shadowCol="124039" srcRow="4389" trgRow="3461" color="EX-yellow-orange" />
    <link srcID="11485" trgID="13063" rel="rRr" directed="false" shadow="false" column="67502" shadowCol="124040" srcRow="4463" trgRow="3461" color="EX-pure-blue" />
    <link srcID="11238" trgID="13063" rel="rRr" directed="false" shadow="false" column="67503" shadowCol="124041" srcRow="4607" trgRow="3461" color="EX-dark-yellow-green" />
    <link srcID="13665" trgID="13063" rel="rRr" directed="false" shadow="false" column="67504" shadowCol="124042" srcRow="4895" trgRow="3461" color="EX-dark-magenta" />
    <link srcID="13276" trgID="13063" rel="rRr" directed="false" shadow="false" column="67505" shadowCol="124043" srcRow="4988" trgRow="3461" color="EX-dark-green" />
    <link srcID="13063" trgID="13273" rel="rRr" directed="false" shadow="false" column="67506" shadowCol="124044" srcRow="3461" trgRow="5161" color="EX-blue-magenta" />
    <link srcID="10889" trgID="13063" rel="rRr" directed="false" shadow="false" column="67507" shadowCol="124045" srcRow="5197" trgRow="3461" color="EX-yellow-green" />
    <link srcID="11988" trgID="13063" rel="rRr" directed="false" shadow="false" column="67508" shadowCol="124046" srcRow="5240" trgRow="3461" color="EX-magenta" />
    <link srcID="10637" trgID="13063" rel="rRr" directed="false" shadow="false" column="67509" shadowCol="124047" srcRow="5279" trgRow="3461" color="EX-green" />
    <link srcID="11181" trgID="13063" rel="rRr" directed="false" shadow="false" column="67510" shadowCol="124048" srcRow="5304" trgRow="3461" color="EX-yellow" />
    <link srcID="11099" trgID="13063" rel="rRr" directed="false" shadow="false" column="67511" shadowCol="124049" srcRow="5306" trgRow="3461" color="EX-purple" />
    <link srcID="10769" trgID="13063" rel="rRr" directed="false" shadow="false" column="67512" shadowCol="124050" srcRow="5307" trgRow="3461" color="EX-dark-purple" />
    <link srcID="10845" trgID="13063" rel="rRr" directed="false" shadow="false" column="67513" shadowCol="124051" srcRow="5326" trgRow="3461" color="EX-dark-red" />
    <link srcID="11150" trgID="13063" rel="rRr" directed="false" shadow="false" column="67514" shadowCol="124052" srcRow="5330" trgRow="3461" color="EX-pale-green" />
    <link srcID="11186" trgID="13063" rel="rRr" directed="false" shadow="false" column="67515" shadowCol="124053" srcRow="5358" trgRow="3461" color="EX-pale-blue" />
    <link srcID="11130" trgID="13063" rel="rRr" directed="false" shadow="false" column="67516" shadowCol="124054" srcRow="5380" trgRow="3461" color="EX-dark-tan" />
    <link srcID="12841" trgID="13063" rel="rRr" directed="false" shadow="false" column="67517" shadowCol="124055" srcRow="5495" trgRow="3461" color="EX-pale-blue-magenta" />
    <link srcID="11213" trgID="13063" rel="rRr" directed="false" shadow="false" column="67518" shadowCol="124056" srcRow="5536" trgRow="3461" color="EX-pale-yellow orange" />
    <link srcID="13079" trgID="13063" rel="rRr" directed="false" shadow="false" column="67519" shadowCol="124057" srcRow="5605" trgRow="3461" color="EX-medium-magenta" />
    <link srcID="12607" trgID="13063" rel="rRr" directed="false" shadow="false" column="67520" shadowCol="124058" srcRow="5609" trgRow="3461" color="EX-pale-red" />
    <link srcID="11908" trgID="11603" rel="rRr" directed="false" shadow="true" shadowCol="124059" srcRow="2434" trgRow="3462" color="EX-pale-cyan" />
    <link srcID="11603" trgID="11153" rel="rRr" directed="false" shadow="true" shadowCol="124060" srcRow="3462" trgRow="2589" color="EX-pale-yellow-green" />
    <link srcID="11603" trgID="11149" rel="rRr" directed="false" shadow="true" shadowCol="124061" srcRow="3462" trgRow="2792" color="EX-pale-purple" />
    <link srcID="11603" trgID="10683" rel="rRr" directed="false" shadow="true" shadowCol="124062" srcRow="3462" trgRow="3320" color="EX-pale-magenta" />
    <link srcID="10976" trgID="11603" rel="rRr" directed="false" shadow="true" shadowCol="124063" srcRow="3337" trgRow="3462" color="EX-pale-red-orange" />
    <link srcID="10704" trgID="11603" rel="rRr" directed="false" shadow="true" shadowCol="124064" srcRow="3352" trgRow="3462" color="EX-blue" />
    <link srcID="11603" trgID="11822" rel="rRr" directed="false" shadow="true" shadowCol="124065" srcRow="3462" trgRow="3440" color="EX-orange" />
    <link srcID="11603" trgID="11913" rel="rRr" directed="false" shadow="true" shadowCol="124066" srcRow="3462" trgRow="3460" color="EX-dark-cyan" />
    <link srcID="11887" trgID="11603" rel="rRr" directed="false" shadow="false" column="67521" shadowCol="124067" srcRow="3502" trgRow="3462" color="EX-red" />
    <link srcID="11603" trgID="12248" rel="rRr" directed="false" shadow="false" column="67522" shadowCol="124068" srcRow="3462" trgRow="3514" color="EX-dark-orange" />
    <link srcID="11603" trgID="12791" rel="rRr" directed="false" shadow="false" column="67523" shadowCol="124069" srcRow="3462" trgRow="3838" color="EX-dark-gray-purple" />
    <link srcID="11603" trgID="12639" rel="rRr" directed="false" shadow="false" column="67524" shadowCol="124070" srcRow="3462" trgRow="3953" color="EX-cyan" />
    <link srcID="11603" trgID="10678" rel="rRr" directed="false" shadow="false" column="67525" shadowCol="124071" srcRow="3462" trgRow="3979" color="EX-yellow-orange" />
    <link srcID="11603" trgID="13084" rel="rRr" directed="false" shadow="false" column="67526" shadowCol="124072" srcRow="3462" trgRow="4142" color="EX-pure-blue" />
    <link srcID="11603" trgID="13771" rel="rRr" directed="false" shadow="false" column="67527" shadowCol="124073" srcRow="3462" trgRow="4182" color="EX-dark-yellow-green" />
    <link srcID="11603" trgID="12179" rel="rRr" directed="false" shadow="false" column="67528" shadowCol="124074" srcRow="3462" trgRow="4246" color="EX-dark-magenta" />
    <link srcID="11603" trgID="11212" rel="rRr" directed="false" shadow="false" column="67529" shadowCol="124075" srcRow="3462" trgRow="4362" color="EX-dark-green" />
    <link srcID="11603" trgID="11162" rel="rRr" directed="false" shadow="false" column="67530" shadowCol="124076" srcRow="3462" trgRow="4387" color="EX-blue-magenta" />
    <link srcID="11603" trgID="11238" rel="rRr" directed="false" shadow="false" column="67531" shadowCol="124077" srcRow="3462" trgRow="4607" color="EX-yellow-green" />
    <link srcID="11603" trgID="11897" rel="rRr" directed="false" shadow="false" column="67532" shadowCol="124078" srcRow="3462" trgRow="4798" color="EX-magenta" />
    <link srcID="11603" trgID="11158" rel="rRr" directed="false" shadow="false" column="67533" shadowCol="124079" srcRow="3462" trgRow="5086" color="EX-green" />
    <link srcID="11603" trgID="12927" rel="rRr" directed="false" shadow="false" column="67534" shadowCol="124080" srcRow="3462" trgRow="5443" color="EX-yellow" />
    <link srcID="11990" trgID="13317" rel="rRr" directed="false" shadow="true" shadowCol="124081" srcRow="3463" trgRow="2442" color="EX-purple" />
    <link srcID="11990" trgID="10964" rel="rRr" directed="false" shadow="true" shadowCol="124082" srcRow="3463" trgRow="3348" color="EX-dark-purple" />
    <link srcID="11415" trgID="11990" rel="rRr" directed="false" shadow="true" shadowCol="124083" srcRow="3423" trgRow="3463" color="EX-dark-red" />
    <link srcID="11346" trgID="11990" rel="rRr" directed="false" shadow="true" shadowCol="124084" srcRow="3435" trgRow="3463" color="EX-pale-green" />
    <link srcID="11340" trgID="11990" rel="rRr" directed="false" shadow="true" shadowCol="124085" srcRow="3438" trgRow="3463" color="EX-pale-blue" />
    <link srcID="13867" trgID="11990" rel="rRr" directed="false" shadow="false" column="67535" shadowCol="124086" srcRow="3535" trgRow="3463" color="EX-dark-tan" />
    <link srcID="11020" trgID="11990" rel="rRr" directed="false" shadow="false" column="67536" shadowCol="124087" srcRow="3544" trgRow="3463" color="EX-pale-blue-magenta" />
    <link srcID="11990" trgID="11360" rel="rRr" directed="false" shadow="false" column="67537" shadowCol="124088" srcRow="3463" trgRow="3561" color="EX-pale-yellow orange" />
    <link srcID="11800" trgID="11990" rel="rRr" directed="false" shadow="false" column="67538" shadowCol="124089" srcRow="3631" trgRow="3463" color="EX-medium-magenta" />
    <link srcID="11053" trgID="11990" rel="rRr" directed="false" shadow="false" column="67539" shadowCol="124090" srcRow="3637" trgRow="3463" color="EX-pale-red" />
    <link srcID="11349" trgID="11990" rel="rRr" directed="false" shadow="false" column="67540" shadowCol="124091" srcRow="3656" trgRow="3463" color="EX-pale-cyan" />
    <link srcID="11990" trgID="10962" rel="rRr" directed="false" shadow="false" column="67541" shadowCol="124092" srcRow="3463" trgRow="3664" color="EX-pale-yellow-green" />
    <link srcID="11990" trgID="11898" rel="rRr" directed="false" shadow="false" column="67542" shadowCol="124093" srcRow="3463" trgRow="3688" color="EX-pale-purple" />
    <link srcID="11449" trgID="11990" rel="rRr" directed="false" shadow="false" column="67543" shadowCol="124094" srcRow="3689" trgRow="3463" color="EX-pale-magenta" />
    <link srcID="12717" trgID="11990" rel="rRr" directed="false" shadow="false" column="67544" shadowCol="124095" srcRow="3690" trgRow="3463" color="EX-pale-red-orange" />
    <link srcID="11990" trgID="13922" rel="rRr" directed="false" shadow="false" column="67545" shadowCol="124096" srcRow="3463" trgRow="3691" color="EX-blue" />
    <link srcID="11990" trgID="11089" rel="rRr" directed="false" shadow="false" column="67546" shadowCol="124097" srcRow="3463" trgRow="3729" color="EX-orange" />
    <link srcID="11990" trgID="10982" rel="rRr" directed="false" shadow="false" column="67547" shadowCol="124098" srcRow="3463" trgRow="3745" color="EX-dark-cyan" />
    <link srcID="11990" trgID="12622" rel="rRr" directed="false" shadow="false" column="67548" shadowCol="124099" srcRow="3463" trgRow="3786" color="EX-red" />
    <link srcID="11990" trgID="11361" rel="rRr" directed="false" shadow="false" column="67549" shadowCol="124100" srcRow="3463" trgRow="3805" color="EX-dark-orange" />
    <link srcID="11986" trgID="11990" rel="rRr" directed="false" shadow="false" column="67550" shadowCol="124101" srcRow="3806" trgRow="3463" color="EX-dark-gray-purple" />
    <link srcID="13564" trgID="11990" rel="rRr" directed="false" shadow="false" column="67551" shadowCol="124102" srcRow="3808" trgRow="3463" color="EX-cyan" />
    <link srcID="13845" trgID="11990" rel="rRr" directed="false" shadow="false" column="67552" shadowCol="124103" srcRow="3852" trgRow="3463" color="EX-yellow-orange" />
    <link srcID="10944" trgID="11990" rel="rRr" directed="false" shadow="false" column="67553" shadowCol="124104" srcRow="3854" trgRow="3463" color="EX-pure-blue" />
    <link srcID="11531" trgID="11990" rel="rRr" directed="false" shadow="false" column="67554" shadowCol="124105" srcRow="3862" trgRow="3463" color="EX-dark-yellow-green" />
    <link srcID="11990" trgID="13846" rel="rRr" directed="false" shadow="false" column="67555" shadowCol="124106" srcRow="3463" trgRow="3937" color="EX-dark-magenta" />
    <link srcID="11342" trgID="11990" rel="rRr" directed="false" shadow="false" column="67556" shadowCol="124107" srcRow="4028" trgRow="3463" color="EX-dark-green" />
    <link srcID="13056" trgID="11990" rel="rRr" directed="false" shadow="false" column="67557" shadowCol="124108" srcRow="4033" trgRow="3463" color="EX-blue-magenta" />
    <link srcID="11990" trgID="13175" rel="rRr" directed="false" shadow="false" column="67558" shadowCol="124109" srcRow="3463" trgRow="4051" color="EX-yellow-green" />
    <link srcID="13866" trgID="11990" rel="rRr" directed="false" shadow="false" column="67559" shadowCol="124110" srcRow="4066" trgRow="3463" color="EX-magenta" />
    <link srcID="10623" trgID="11990" rel="rRr" directed="false" shadow="false" column="67560" shadowCol="124111" srcRow="4129" trgRow="3463" color="EX-green" />
    <link srcID="11990" trgID="11357" rel="rRr" directed="false" shadow="false" column="67561" shadowCol="124112" srcRow="3463" trgRow="4138" color="EX-yellow" />
    <link srcID="10621" trgID="11990" rel="rRr" directed="false" shadow="false" column="67562" shadowCol="124113" srcRow="4145" trgRow="3463" color="EX-purple" />
    <link srcID="11990" trgID="11356" rel="rRr" directed="false" shadow="false" column="67563" shadowCol="124114" srcRow="3463" trgRow="4146" color="EX-dark-purple" />
    <link srcID="13458" trgID="11990" rel="rRr" directed="false" shadow="false" column="67564" shadowCol="124115" srcRow="4159" trgRow="3463" color="EX-dark-red" />
    <link srcID="11990" trgID="11343" rel="rRr" directed="false" shadow="false" column="67565" shadowCol="124116" srcRow="3463" trgRow="4283" color="EX-pale-green" />
    <link srcID="11964" trgID="11990" rel="rRr" directed="false" shadow="false" column="67566" shadowCol="124117" srcRow="4287" trgRow="3463" color="EX-pale-blue" />
    <link srcID="11990" trgID="10807" rel="rRr" directed="false" shadow="false" column="67567" shadowCol="124118" srcRow="3463" trgRow="4302" color="EX-dark-tan" />
    <link srcID="11990" trgID="11519" rel="rRr" directed="false" shadow="false" column="67568" shadowCol="124119" srcRow="3463" trgRow="4333" color="EX-pale-blue-magenta" />
    <link srcID="11334" trgID="11990" rel="rRr" directed="false" shadow="false" column="67569" shadowCol="124120" srcRow="4391" trgRow="3463" color="EX-pale-yellow orange" />
    <link srcID="11990" trgID="11375" rel="rRr" directed="false" shadow="false" column="67570" shadowCol="124121" srcRow="3463" trgRow="4413" color="EX-medium-magenta" />
    <link srcID="11990" trgID="11167" rel="rRr" directed="false" shadow="false" column="67571" shadowCol="124122" srcRow="3463" trgRow="4415" color="EX-pale-red" />
    <link srcID="11990" trgID="14030" rel="rRr" directed="false" shadow="false" column="67572" shadowCol="124123" srcRow="3463" trgRow="4461" color="EX-pale-cyan" />
    <link srcID="11990" trgID="10979" rel="rRr" directed="false" shadow="false" column="67573" shadowCol="124124" srcRow="3463" trgRow="4502" color="EX-pale-yellow-green" />
    <link srcID="11423" trgID="11990" rel="rRr" directed="false" shadow="false" column="67574" shadowCol="124125" srcRow="4503" trgRow="3463" color="EX-pale-purple" />
    <link srcID="13185" trgID="11990" rel="rRr" directed="false" shadow="false" column="67575" shadowCol="124126" srcRow="4504" trgRow="3463" color="EX-pale-magenta" />
    <link srcID="10625" trgID="11990" rel="rRr" directed="false" shadow="false" column="67576" shadowCol="124127" srcRow="4670" trgRow="3463" color="EX-pale-red-orange" />
    <link srcID="11978" trgID="11990" rel="rRr" directed="false" shadow="false" column="67577" shadowCol="124128" srcRow="4725" trgRow="3463" color="EX-blue" />
    <link srcID="11339" trgID="11990" rel="rRr" directed="false" shadow="false" column="67578" shadowCol="124129" srcRow="4729" trgRow="3463" color="EX-orange" />
    <link srcID="11990" trgID="13090" rel="rRr" directed="false" shadow="false" column="67579" shadowCol="124130" srcRow="3463" trgRow="4731" color="EX-dark-cyan" />
    <link srcID="11990" trgID="13085" rel="rRr" directed="false" shadow="false" column="67580" shadowCol="124131" srcRow="3463" trgRow="4735" color="EX-red" />
    <link srcID="11990" trgID="13068" rel="rRr" directed="false" shadow="false" column="67581" shadowCol="124132" srcRow="3463" trgRow="4757" color="EX-dark-orange" />
    <link srcID="13448" trgID="11990" rel="rRr" directed="false" shadow="false" column="67582" shadowCol="124133" srcRow="4834" trgRow="3463" color="EX-dark-gray-purple" />
    <link srcID="11990" trgID="10975" rel="rRr" directed="false" shadow="false" column="67583" shadowCol="124134" srcRow="3463" trgRow="4845" color="EX-cyan" />
    <link srcID="11990" trgID="11517" rel="rRr" directed="false" shadow="false" column="67584" shadowCol="124135" srcRow="3463" trgRow="4852" color="EX-yellow-orange" />
    <link srcID="11990" trgID="13975" rel="rRr" directed="false" shadow="false" column="67585" shadowCol="124136" srcRow="3463" trgRow="4879" color="EX-pure-blue" />
    <link srcID="11990" trgID="13812" rel="rRr" directed="false" shadow="false" column="67586" shadowCol="124137" srcRow="3463" trgRow="4942" color="EX-dark-yellow-green" />
    <link srcID="11990" trgID="11784" rel="rRr" directed="false" shadow="false" column="67587" shadowCol="124138" srcRow="3463" trgRow="5089" color="EX-dark-magenta" />
    <link srcID="11990" trgID="11560" rel="rRr" directed="false" shadow="false" column="67588" shadowCol="124139" srcRow="3463" trgRow="5175" color="EX-dark-green" />
    <link srcID="13895" trgID="11990" rel="rRr" directed="false" shadow="false" column="67589" shadowCol="124140" srcRow="5206" trgRow="3463" color="EX-blue-magenta" />
    <link srcID="11118" trgID="11990" rel="rRr" directed="false" shadow="false" column="67590" shadowCol="124141" srcRow="5250" trgRow="3463" color="EX-yellow-green" />
    <link srcID="11990" trgID="11358" rel="rRr" directed="false" shadow="false" column="67591" shadowCol="124142" srcRow="3463" trgRow="5574" color="EX-magenta" />
    <link srcID="12705" trgID="11990" rel="rRr" directed="false" shadow="false" column="67592" shadowCol="124143" srcRow="5599" trgRow="3463" color="EX-green" />
    <link srcID="12836" trgID="11990" rel="rRr" directed="false" shadow="false" column="67593" shadowCol="124144" srcRow="5700" trgRow="3463" color="EX-yellow" />
    <link srcID="10969" trgID="12218" rel="rRr" directed="false" shadow="true" shadowCol="124145" srcRow="3464" trgRow="2827" color="EX-purple" />
    <link srcID="10684" trgID="10969" rel="rRr" directed="false" shadow="true" shadowCol="124146" srcRow="3317" trgRow="3464" color="EX-dark-purple" />
    <link srcID="12828" trgID="10969" rel="rRr" directed="false" shadow="true" shadowCol="124147" srcRow="3322" trgRow="3464" color="EX-dark-red" />
    <link srcID="13061" trgID="10969" rel="rRr" directed="false" shadow="false" column="67594" shadowCol="124148" srcRow="3470" trgRow="3464" color="EX-pale-green" />
    <link srcID="12248" trgID="10969" rel="rRr" directed="false" shadow="false" column="67595" shadowCol="124149" srcRow="3514" trgRow="3464" color="EX-pale-blue" />
    <link srcID="10969" trgID="13238" rel="rRr" directed="false" shadow="false" column="67596" shadowCol="124150" srcRow="3464" trgRow="3531" color="EX-dark-tan" />
    <link srcID="10943" trgID="10969" rel="rRr" directed="false" shadow="false" column="67597" shadowCol="124151" srcRow="3551" trgRow="3464" color="EX-pale-blue-magenta" />
    <link srcID="11359" trgID="10969" rel="rRr" directed="false" shadow="false" column="67598" shadowCol="124152" srcRow="3559" trgRow="3464" color="EX-pale-yellow orange" />
    <link srcID="10969" trgID="11461" rel="rRr" directed="false" shadow="false" column="67599" shadowCol="124153" srcRow="3464" trgRow="3562" color="EX-medium-magenta" />
    <link srcID="10969" trgID="11045" rel="rRr" directed="false" shadow="false" column="67600" shadowCol="124154" srcRow="3464" trgRow="3565" color="EX-pale-red" />
    <link srcID="10969" trgID="10624" rel="rRr" directed="false" shadow="false" column="67601" shadowCol="124155" srcRow="3464" trgRow="3569" color="EX-pale-cyan" />
    <link srcID="13250" trgID="10969" rel="rRr" directed="false" shadow="false" column="67602" shadowCol="124156" srcRow="3595" trgRow="3464" color="EX-pale-yellow-green" />
    <link srcID="11800" trgID="10969" rel="rRr" directed="false" shadow="false" column="67603" shadowCol="124157" srcRow="3631" trgRow="3464" color="EX-pale-purple" />
    <link srcID="13153" trgID="10969" rel="rRr" directed="false" shadow="false" column="67604" shadowCol="124158" srcRow="3684" trgRow="3464" color="EX-pale-magenta" />
    <link srcID="13922" trgID="10969" rel="rRr" directed="false" shadow="false" column="67605" shadowCol="124159" srcRow="3691" trgRow="3464" color="EX-pale-red-orange" />
    <link srcID="10941" trgID="10969" rel="rRr" directed="false" shadow="false" column="67606" shadowCol="124160" srcRow="3693" trgRow="3464" color="EX-blue" />
    <link srcID="11963" trgID="10969" rel="rRr" directed="false" shadow="false" column="67607" shadowCol="124161" srcRow="3704" trgRow="3464" color="EX-orange" />
    <link srcID="11507" trgID="10969" rel="rRr" directed="false" shadow="false" column="67608" shadowCol="124162" srcRow="3705" trgRow="3464" color="EX-dark-cyan" />
    <link srcID="12917" trgID="10969" rel="rRr" directed="false" shadow="false" column="67609" shadowCol="124163" srcRow="3763" trgRow="3464" color="EX-red" />
    <link srcID="11986" trgID="10969" rel="rRr" directed="false" shadow="false" column="67610" shadowCol="124164" srcRow="3806" trgRow="3464" color="EX-dark-orange" />
    <link srcID="13267" trgID="10969" rel="rRr" directed="false" shadow="false" column="67611" shadowCol="124165" srcRow="3809" trgRow="3464" color="EX-dark-gray-purple" />
    <link srcID="11839" trgID="10969" rel="rRr" directed="false" shadow="false" column="67612" shadowCol="124166" srcRow="3853" trgRow="3464" color="EX-cyan" />
    <link srcID="11038" trgID="10969" rel="rRr" directed="false" shadow="false" column="67613" shadowCol="124167" srcRow="3938" trgRow="3464" color="EX-yellow-orange" />
    <link srcID="10969" trgID="13913" rel="rRr" directed="false" shadow="false" column="67614" shadowCol="124168" srcRow="3464" trgRow="3939" color="EX-pure-blue" />
    <link srcID="13179" trgID="10969" rel="rRr" directed="false" shadow="false" column="67615" shadowCol="124169" srcRow="4005" trgRow="3464" color="EX-dark-yellow-green" />
    <link srcID="10969" trgID="13891" rel="rRr" directed="false" shadow="false" column="67616" shadowCol="124170" srcRow="3464" trgRow="4030" color="EX-dark-magenta" />
    <link srcID="11357" trgID="10969" rel="rRr" directed="false" shadow="false" column="67617" shadowCol="124171" srcRow="4138" trgRow="3464" color="EX-dark-green" />
    <link srcID="10621" trgID="10969" rel="rRr" directed="false" shadow="false" column="67618" shadowCol="124172" srcRow="4145" trgRow="3464" color="EX-blue-magenta" />
    <link srcID="12321" trgID="10969" rel="rRr" directed="false" shadow="false" column="67619" shadowCol="124173" srcRow="4160" trgRow="3464" color="EX-yellow-green" />
    <link srcID="12631" trgID="10969" rel="rRr" directed="false" shadow="false" column="67620" shadowCol="124174" srcRow="4241" trgRow="3464" color="EX-magenta" />
    <link srcID="10843" trgID="10969" rel="rRr" directed="false" shadow="false" column="67621" shadowCol="124175" srcRow="4311" trgRow="3464" color="EX-green" />
    <link srcID="10957" trgID="10969" rel="rRr" directed="false" shadow="false" column="67622" shadowCol="124176" srcRow="4316" trgRow="3464" color="EX-yellow" />
    <link srcID="10969" trgID="11519" rel="rRr" directed="false" shadow="false" column="67623" shadowCol="124177" srcRow="3464" trgRow="4333" color="EX-purple" />
    <link srcID="12329" trgID="10969" rel="rRr" directed="false" shadow="false" column="67624" shadowCol="124178" srcRow="4358" trgRow="3464" color="EX-dark-purple" />
    <link srcID="10969" trgID="11375" rel="rRr" directed="false" shadow="false" column="67625" shadowCol="124179" srcRow="3464" trgRow="4413" color="EX-dark-red" />
    <link srcID="10757" trgID="10969" rel="rRr" directed="false" shadow="false" column="67626" shadowCol="124180" srcRow="4420" trgRow="3464" color="EX-pale-green" />
    <link srcID="11809" trgID="10969" rel="rRr" directed="false" shadow="false" column="67627" shadowCol="124181" srcRow="4584" trgRow="3464" color="EX-pale-blue" />
    <link srcID="10625" trgID="10969" rel="rRr" directed="false" shadow="false" column="67628" shadowCol="124182" srcRow="4670" trgRow="3464" color="EX-dark-tan" />
    <link srcID="13344" trgID="10969" rel="rRr" directed="false" shadow="false" column="67629" shadowCol="124183" srcRow="4703" trgRow="3464" color="EX-pale-blue-magenta" />
    <link srcID="11811" trgID="10969" rel="rRr" directed="false" shadow="false" column="67630" shadowCol="124184" srcRow="4704" trgRow="3464" color="EX-pale-yellow orange" />
    <link srcID="11339" trgID="10969" rel="rRr" directed="false" shadow="false" column="67631" shadowCol="124185" srcRow="4729" trgRow="3464" color="EX-medium-magenta" />
    <link srcID="10969" trgID="13575" rel="rRr" directed="false" shadow="false" column="67632" shadowCol="124186" srcRow="3464" trgRow="4730" color="EX-pale-red" />
    <link srcID="12133" trgID="10969" rel="rRr" directed="false" shadow="false" column="67633" shadowCol="124187" srcRow="4734" trgRow="3464" color="EX-pale-cyan" />
    <link srcID="13085" trgID="10969" rel="rRr" directed="false" shadow="false" column="67634" shadowCol="124188" srcRow="4735" trgRow="3464" color="EX-pale-yellow-green" />
    <link srcID="13318" trgID="10969" rel="rRr" directed="false" shadow="false" column="67635" shadowCol="124189" srcRow="4797" trgRow="3464" color="EX-pale-purple" />
    <link srcID="10969" trgID="10604" rel="rRr" directed="false" shadow="false" column="67636" shadowCol="124190" srcRow="3464" trgRow="4835" color="EX-pale-magenta" />
    <link srcID="10969" trgID="12395" rel="rRr" directed="false" shadow="false" column="67637" shadowCol="124191" srcRow="3464" trgRow="4836" color="EX-pale-red-orange" />
    <link srcID="11517" trgID="10969" rel="rRr" directed="false" shadow="false" column="67638" shadowCol="124192" srcRow="4852" trgRow="3464" color="EX-blue" />
    <link srcID="12475" trgID="10969" rel="rRr" directed="false" shadow="false" column="67639" shadowCol="124193" srcRow="4967" trgRow="3464" color="EX-orange" />
    <link srcID="11035" trgID="10969" rel="rRr" directed="false" shadow="false" column="67640" shadowCol="124194" srcRow="4975" trgRow="3464" color="EX-dark-cyan" />
    <link srcID="10969" trgID="14018" rel="rRr" directed="false" shadow="false" column="67641" shadowCol="124195" srcRow="3464" trgRow="5056" color="EX-red" />
    <link srcID="10969" trgID="10591" rel="rRr" directed="false" shadow="false" column="67642" shadowCol="124196" srcRow="3464" trgRow="5087" color="EX-dark-orange" />
    <link srcID="12058" trgID="10969" rel="rRr" directed="false" shadow="false" column="67643" shadowCol="124197" srcRow="5090" trgRow="3464" color="EX-dark-gray-purple" />
    <link srcID="10969" trgID="14020" rel="rRr" directed="false" shadow="false" column="67644" shadowCol="124198" srcRow="3464" trgRow="5162" color="EX-cyan" />
    <link srcID="13916" trgID="10969" rel="rRr" directed="false" shadow="false" column="67645" shadowCol="124199" srcRow="5276" trgRow="3464" color="EX-yellow-orange" />
    <link srcID="12389" trgID="10969" rel="rRr" directed="false" shadow="false" column="67646" shadowCol="124200" srcRow="5490" trgRow="3464" color="EX-pure-blue" />
    <link srcID="13052" trgID="10969" rel="rRr" directed="false" shadow="false" column="67647" shadowCol="124201" srcRow="5512" trgRow="3464" color="EX-dark-yellow-green" />
    <link srcID="13189" trgID="10969" rel="rRr" directed="false" shadow="false" column="67648" shadowCol="124202" srcRow="5612" trgRow="3464" color="EX-dark-magenta" />
    <link srcID="13539" trgID="10969" rel="rRr" directed="false" shadow="false" column="67649" shadowCol="124203" srcRow="5736" trgRow="3464" color="EX-dark-green" />
    <link srcID="10683" trgID="13682" rel="rRr" directed="false" shadow="true" shadowCol="124204" srcRow="3320" trgRow="3465" color="EX-blue-magenta" />
    <link srcID="13682" trgID="10963" rel="rRr" directed="false" shadow="true" shadowCol="124205" srcRow="3465" trgRow="3321" color="EX-yellow-green" />
    <link srcID="12828" trgID="13682" rel="rRr" directed="false" shadow="true" shadowCol="124206" srcRow="3322" trgRow="3465" color="EX-magenta" />
    <link srcID="13682" trgID="10708" rel="rRr" directed="false" shadow="true" shadowCol="124207" srcRow="3465" trgRow="3326" color="EX-green" />
    <link srcID="11691" trgID="13682" rel="rRr" directed="false" shadow="true" shadowCol="124208" srcRow="3388" trgRow="3465" color="EX-yellow" />
    <link srcID="11892" trgID="13682" rel="rRr" directed="false" shadow="true" shadowCol="124209" srcRow="3403" trgRow="3465" color="EX-purple" />
    <link srcID="13682" trgID="12216" rel="rRr" directed="false" shadow="true" shadowCol="124210" srcRow="3465" trgRow="3409" color="EX-dark-purple" />
    <link srcID="11202" trgID="13682" rel="rRr" directed="false" shadow="true" shadowCol="124211" srcRow="3410" trgRow="3465" color="EX-dark-red" />
    <link srcID="10867" trgID="13682" rel="rRr" directed="false" shadow="true" shadowCol="124212" srcRow="3411" trgRow="3465" color="EX-pale-green" />
    <link srcID="11523" trgID="13682" rel="rRr" directed="false" shadow="true" shadowCol="124213" srcRow="3425" trgRow="3465" color="EX-pale-blue" />
    <link srcID="13682" trgID="10973" rel="rRr" directed="false" shadow="true" shadowCol="124214" srcRow="3465" trgRow="3434" color="EX-dark-tan" />
    <link srcID="13682" trgID="11901" rel="rRr" directed="false" shadow="true" shadowCol="124215" srcRow="3465" trgRow="3451" color="EX-pale-blue-magenta" />
    <link srcID="13682" trgID="12026" rel="rRr" directed="false" shadow="false" column="67650" shadowCol="124216" srcRow="3465" trgRow="3471" color="EX-pale-yellow orange" />
    <link srcID="13682" trgID="11371" rel="rRr" directed="false" shadow="false" column="67651" shadowCol="124217" srcRow="3465" trgRow="3506" color="EX-medium-magenta" />
    <link srcID="13682" trgID="10624" rel="rRr" directed="false" shadow="false" column="67652" shadowCol="124218" srcRow="3465" trgRow="3569" color="EX-pale-red" />
    <link srcID="13682" trgID="13439" rel="rRr" directed="false" shadow="false" column="67653" shadowCol="124219" srcRow="3465" trgRow="3602" color="EX-pale-cyan" />
    <link srcID="13682" trgID="14029" rel="rRr" directed="false" shadow="false" column="67654" shadowCol="124220" srcRow="3465" trgRow="3633" color="EX-pale-yellow-green" />
    <link srcID="13682" trgID="13296" rel="rRr" directed="false" shadow="false" column="67655" shadowCol="124221" srcRow="3465" trgRow="3760" color="EX-pale-purple" />
    <link srcID="13682" trgID="11521" rel="rRr" directed="false" shadow="false" column="67656" shadowCol="124222" srcRow="3465" trgRow="3784" color="EX-pale-magenta" />
    <link srcID="13682" trgID="12908" rel="rRr" directed="false" shadow="false" column="67657" shadowCol="124223" srcRow="3465" trgRow="3791" color="EX-pale-red-orange" />
    <link srcID="13682" trgID="11833" rel="rRr" directed="false" shadow="false" column="67658" shadowCol="124224" srcRow="3465" trgRow="3800" color="EX-blue" />
    <link srcID="13682" trgID="10972" rel="rRr" directed="false" shadow="false" column="67659" shadowCol="124225" srcRow="3465" trgRow="3807" color="EX-orange" />
    <link srcID="13564" trgID="13682" rel="rRr" directed="false" shadow="false" column="67660" shadowCol="124226" srcRow="3808" trgRow="3465" color="EX-dark-cyan" />
    <link srcID="13682" trgID="11386" rel="rRr" directed="false" shadow="false" column="67661" shadowCol="124227" srcRow="3465" trgRow="3811" color="EX-red" />
    <link srcID="13682" trgID="11342" rel="rRr" directed="false" shadow="false" column="67662" shadowCol="124228" srcRow="3465" trgRow="4028" color="EX-dark-orange" />
    <link srcID="10868" trgID="13682" rel="rRr" directed="false" shadow="false" column="67663" shadowCol="124229" srcRow="4036" trgRow="3465" color="EX-dark-gray-purple" />
    <link srcID="13682" trgID="11934" rel="rRr" directed="false" shadow="false" column="67664" shadowCol="124230" srcRow="3465" trgRow="4075" color="EX-cyan" />
    <link srcID="10935" trgID="13682" rel="rRr" directed="false" shadow="false" column="67665" shadowCol="124231" srcRow="4128" trgRow="3465" color="EX-yellow-orange" />
    <link srcID="13682" trgID="11357" rel="rRr" directed="false" shadow="false" column="67666" shadowCol="124232" srcRow="3465" trgRow="4138" color="EX-pure-blue" />
    <link srcID="13164" trgID="13682" rel="rRr" directed="false" shadow="false" column="67667" shadowCol="124233" srcRow="4178" trgRow="3465" color="EX-dark-yellow-green" />
    <link srcID="11141" trgID="13682" rel="rRr" directed="false" shadow="false" column="67668" shadowCol="124234" srcRow="4211" trgRow="3465" color="EX-dark-magenta" />
    <link srcID="13682" trgID="11417" rel="rRr" directed="false" shadow="false" column="67669" shadowCol="124235" srcRow="3465" trgRow="4217" color="EX-dark-green" />
    <link srcID="13682" trgID="11139" rel="rRr" directed="false" shadow="false" column="67670" shadowCol="124236" srcRow="3465" trgRow="4280" color="EX-blue-magenta" />
    <link srcID="13682" trgID="11519" rel="rRr" directed="false" shadow="false" column="67671" shadowCol="124237" srcRow="3465" trgRow="4333" color="EX-yellow-green" />
    <link srcID="13682" trgID="11375" rel="rRr" directed="false" shadow="false" column="67672" shadowCol="124238" srcRow="3465" trgRow="4413" color="EX-magenta" />
    <link srcID="13682" trgID="13686" rel="rRr" directed="false" shadow="false" column="67673" shadowCol="124239" srcRow="3465" trgRow="4421" color="EX-green" />
    <link srcID="13582" trgID="13682" rel="rRr" directed="false" shadow="false" column="67674" shadowCol="124240" srcRow="4453" trgRow="3465" color="EX-yellow" />
    <link srcID="13682" trgID="13826" rel="rRr" directed="false" shadow="false" column="67675" shadowCol="124241" srcRow="3465" trgRow="4499" color="EX-purple" />
    <link srcID="13682" trgID="13777" rel="rRr" directed="false" shadow="false" column="67676" shadowCol="124242" srcRow="3465" trgRow="4500" color="EX-dark-purple" />
    <link srcID="13478" trgID="13682" rel="rRr" directed="false" shadow="false" column="67677" shadowCol="124243" srcRow="4564" trgRow="3465" color="EX-dark-red" />
    <link srcID="13682" trgID="12901" rel="rRr" directed="false" shadow="false" column="67678" shadowCol="124244" srcRow="3465" trgRow="4621" color="EX-pale-green" />
    <link srcID="10763" trgID="13682" rel="rRr" directed="false" shadow="false" column="67679" shadowCol="124245" srcRow="4816" trgRow="3465" color="EX-pale-blue" />
    <link srcID="13448" trgID="13682" rel="rRr" directed="false" shadow="false" column="67680" shadowCol="124246" srcRow="4834" trgRow="3465" color="EX-dark-tan" />
    <link srcID="13682" trgID="12395" rel="rRr" directed="false" shadow="false" column="67681" shadowCol="124247" srcRow="3465" trgRow="4836" color="EX-pale-blue-magenta" />
    <link srcID="13682" trgID="11017" rel="rRr" directed="false" shadow="false" column="67682" shadowCol="124248" srcRow="3465" trgRow="4859" color="EX-pale-yellow orange" />
    <link srcID="13682" trgID="13879" rel="rRr" directed="false" shadow="false" column="67683" shadowCol="124249" srcRow="3465" trgRow="4899" color="EX-medium-magenta" />
    <link srcID="12572" trgID="13682" rel="rRr" directed="false" shadow="false" column="67684" shadowCol="124250" srcRow="4991" trgRow="3465" color="EX-pale-red" />
    <link srcID="13682" trgID="12113" rel="rRr" directed="false" shadow="false" column="67685" shadowCol="124251" srcRow="3465" trgRow="5047" color="EX-pale-cyan" />
    <link srcID="12355" trgID="13682" rel="rRr" directed="false" shadow="false" column="67686" shadowCol="124252" srcRow="5049" trgRow="3465" color="EX-pale-yellow-green" />
    <link srcID="13682" trgID="12502" rel="rRr" directed="false" shadow="false" column="67687" shadowCol="124253" srcRow="3465" trgRow="5073" color="EX-pale-purple" />
    <link srcID="10776" trgID="13682" rel="rRr" directed="false" shadow="false" column="67688" shadowCol="124254" srcRow="5077" trgRow="3465" color="EX-pale-magenta" />
    <link srcID="13682" trgID="10795" rel="rRr" directed="false" shadow="false" column="67689" shadowCol="124255" srcRow="3465" trgRow="5078" color="EX-pale-red-orange" />
    <link srcID="13682" trgID="13336" rel="rRr" directed="false" shadow="false" column="67690" shadowCol="124256" srcRow="3465" trgRow="5127" color="EX-blue" />
    <link srcID="13682" trgID="11384" rel="rRr" directed="false" shadow="false" column="67691" shadowCol="124257" srcRow="3465" trgRow="5189" color="EX-orange" />
    <link srcID="10693" trgID="13682" rel="rRr" directed="false" shadow="false" column="67692" shadowCol="124258" srcRow="5216" trgRow="3465" color="EX-dark-cyan" />
    <link srcID="13477" trgID="13682" rel="rRr" directed="false" shadow="false" column="67693" shadowCol="124259" srcRow="5267" trgRow="3465" color="EX-red" />
    <link srcID="12411" trgID="11535" rel="rRr" directed="false" shadow="true" shadowCol="124260" srcRow="3466" trgRow="2449" color="EX-dark-orange" />
    <link srcID="12411" trgID="11741" rel="rRr" directed="false" shadow="true" shadowCol="124261" srcRow="3466" trgRow="2510" color="EX-dark-gray-purple" />
    <link srcID="12411" trgID="11745" rel="rRr" directed="false" shadow="true" shadowCol="124262" srcRow="3466" trgRow="2826" color="EX-cyan" />
    <link srcID="12411" trgID="10683" rel="rRr" directed="false" shadow="true" shadowCol="124263" srcRow="3466" trgRow="3320" color="EX-yellow-orange" />
    <link srcID="12828" trgID="12411" rel="rRr" directed="false" shadow="true" shadowCol="124264" srcRow="3322" trgRow="3466" color="EX-pure-blue" />
    <link srcID="12411" trgID="12336" rel="rRr" directed="false" shadow="true" shadowCol="124265" srcRow="3466" trgRow="3354" color="EX-dark-yellow-green" />
    <link srcID="11798" trgID="12411" rel="rRr" directed="false" shadow="false" column="67694" shadowCol="124266" srcRow="3530" trgRow="3466" color="EX-dark-magenta" />
    <link srcID="12411" trgID="13238" rel="rRr" directed="false" shadow="false" column="67695" shadowCol="124267" srcRow="3466" trgRow="3531" color="EX-dark-green" />
    <link srcID="12411" trgID="13867" rel="rRr" directed="false" shadow="false" column="67696" shadowCol="124268" srcRow="3466" trgRow="3535" color="EX-blue-magenta" />
    <link srcID="12411" trgID="13820" rel="rRr" directed="false" shadow="false" column="67697" shadowCol="124269" srcRow="3466" trgRow="3587" color="EX-yellow-green" />
    <link srcID="10988" trgID="12411" rel="rRr" directed="false" shadow="false" column="67698" shadowCol="124270" srcRow="3643" trgRow="3466" color="EX-magenta" />
    <link srcID="13320" trgID="12411" rel="rRr" directed="false" shadow="false" column="67699" shadowCol="124271" srcRow="3663" trgRow="3466" color="EX-green" />
    <link srcID="12411" trgID="10816" rel="rRr" directed="false" shadow="false" column="67700" shadowCol="124272" srcRow="3466" trgRow="3815" color="EX-yellow" />
    <link srcID="12791" trgID="12411" rel="rRr" directed="false" shadow="false" column="67701" shadowCol="124273" srcRow="3838" trgRow="3466" color="EX-purple" />
    <link srcID="13905" trgID="12411" rel="rRr" directed="false" shadow="false" column="67702" shadowCol="124274" srcRow="3924" trgRow="3466" color="EX-dark-purple" />
    <link srcID="12411" trgID="12518" rel="rRr" directed="false" shadow="false" column="67703" shadowCol="124275" srcRow="3466" trgRow="3925" color="EX-dark-red" />
    <link srcID="12411" trgID="12741" rel="rRr" directed="false" shadow="false" column="67704" shadowCol="124276" srcRow="3466" trgRow="3931" color="EX-pale-green" />
    <link srcID="12411" trgID="11248" rel="rRr" directed="false" shadow="false" column="67705" shadowCol="124277" srcRow="3466" trgRow="3933" color="EX-pale-blue" />
    <link srcID="12411" trgID="10942" rel="rRr" directed="false" shadow="false" column="67706" shadowCol="124278" srcRow="3466" trgRow="3981" color="EX-dark-tan" />
    <link srcID="12411" trgID="11052" rel="rRr" directed="false" shadow="false" column="67707" shadowCol="124279" srcRow="3466" trgRow="4004" color="EX-pale-blue-magenta" />
    <link srcID="12411" trgID="13863" rel="rRr" directed="false" shadow="false" column="67708" shadowCol="124280" srcRow="3466" trgRow="4046" color="EX-pale-yellow orange" />
    <link srcID="12411" trgID="10937" rel="rRr" directed="false" shadow="false" column="67709" shadowCol="124281" srcRow="3466" trgRow="4068" color="EX-medium-magenta" />
    <link srcID="12411" trgID="13170" rel="rRr" directed="false" shadow="false" column="67710" shadowCol="124282" srcRow="3466" trgRow="4104" color="EX-pale-red" />
    <link srcID="12351" trgID="12411" rel="rRr" directed="false" shadow="false" column="67711" shadowCol="124283" srcRow="4180" trgRow="3466" color="EX-pale-cyan" />
    <link srcID="12411" trgID="13779" rel="rRr" directed="false" shadow="false" column="67712" shadowCol="124284" srcRow="3466" trgRow="4181" color="EX-pale-yellow-green" />
    <link srcID="12411" trgID="12617" rel="rRr" directed="false" shadow="false" column="67713" shadowCol="124285" srcRow="3466" trgRow="4206" color="EX-pale-purple" />
    <link srcID="12411" trgID="11141" rel="rRr" directed="false" shadow="false" column="67714" shadowCol="124286" srcRow="3466" trgRow="4211" color="EX-pale-magenta" />
    <link srcID="12411" trgID="10599" rel="rRr" directed="false" shadow="false" column="67715" shadowCol="124287" srcRow="3466" trgRow="4225" color="EX-pale-red-orange" />
    <link srcID="12411" trgID="11433" rel="rRr" directed="false" shadow="false" column="67716" shadowCol="124288" srcRow="3466" trgRow="4271" color="EX-blue" />
    <link srcID="12411" trgID="13855" rel="rRr" directed="false" shadow="false" column="67717" shadowCol="124289" srcRow="3466" trgRow="4527" color="EX-orange" />
    <link srcID="12411" trgID="11134" rel="rRr" directed="false" shadow="false" column="67718" shadowCol="124290" srcRow="3466" trgRow="4689" color="EX-dark-cyan" />
    <link srcID="12411" trgID="13578" rel="rRr" directed="false" shadow="false" column="67719" shadowCol="124291" srcRow="3466" trgRow="4846" color="EX-red" />
    <link srcID="12411" trgID="13222" rel="rRr" directed="false" shadow="false" column="67720" shadowCol="124292" srcRow="3466" trgRow="4894" color="EX-dark-orange" />
    <link srcID="12411" trgID="12948" rel="rRr" directed="false" shadow="false" column="67721" shadowCol="124293" srcRow="3466" trgRow="5052" color="EX-dark-gray-purple" />
    <link srcID="12411" trgID="12079" rel="rRr" directed="false" shadow="false" column="67722" shadowCol="124294" srcRow="3466" trgRow="5054" color="EX-cyan" />
    <link srcID="12411" trgID="11965" rel="rRr" directed="false" shadow="false" column="67723" shadowCol="124295" srcRow="3466" trgRow="5246" color="EX-yellow-orange" />
    <link srcID="12411" trgID="11099" rel="rRr" directed="false" shadow="false" column="67724" shadowCol="124296" srcRow="3466" trgRow="5306" color="EX-pure-blue" />
    <link srcID="12411" trgID="12861" rel="rRr" directed="false" shadow="false" column="67725" shadowCol="124297" srcRow="3466" trgRow="5353" color="EX-dark-yellow-green" />
    <link srcID="12411" trgID="11324" rel="rRr" directed="false" shadow="false" column="67726" shadowCol="124298" srcRow="3466" trgRow="5433" color="EX-dark-magenta" />
    <link srcID="12411" trgID="12417" rel="rRr" directed="false" shadow="false" column="67727" shadowCol="124299" srcRow="3466" trgRow="5447" color="EX-dark-green" />
    <link srcID="12411" trgID="10695" rel="rRr" directed="false" shadow="false" column="67728" shadowCol="124300" srcRow="3466" trgRow="5459" color="EX-blue-magenta" />
    <link srcID="12411" trgID="12185" rel="rRr" directed="false" shadow="false" column="67729" shadowCol="124301" srcRow="3466" trgRow="5596" color="EX-yellow-green" />
    <link srcID="12411" trgID="12107" rel="rRr" directed="false" shadow="false" column="67730" shadowCol="124302" srcRow="3466" trgRow="5621" color="EX-magenta" />
    <link srcID="12012" trgID="12411" rel="rRr" directed="false" shadow="false" column="67731" shadowCol="124303" srcRow="5654" trgRow="3466" color="EX-green" />
    <link srcID="12411" trgID="11737" rel="rRr" directed="false" shadow="false" column="67732" shadowCol="124304" srcRow="3466" trgRow="5726" color="EX-yellow" />
    <link srcID="12411" trgID="10949" rel="rRr" directed="false" shadow="false" column="67733" shadowCol="124305" srcRow="3466" trgRow="5758" color="EX-purple" />
    <link srcID="11023" trgID="11697" rel="rRr" directed="false" shadow="true" shadowCol="124306" srcRow="3467" trgRow="2936" color="EX-dark-purple" />
    <link srcID="11023" trgID="11810" rel="rRr" directed="false" shadow="true" shadowCol="124307" srcRow="3467" trgRow="3323" color="EX-dark-red" />
    <link srcID="13887" trgID="11023" rel="rRr" directed="false" shadow="true" shadowCol="124308" srcRow="3327" trgRow="3467" color="EX-pale-green" />
    <link srcID="11023" trgID="10680" rel="rRr" directed="false" shadow="true" shadowCol="124309" srcRow="3467" trgRow="3328" color="EX-pale-blue" />
    <link srcID="11023" trgID="11884" rel="rRr" directed="false" shadow="true" shadowCol="124310" srcRow="3467" trgRow="3391" color="EX-dark-tan" />
    <link srcID="13954" trgID="11023" rel="rRr" directed="false" shadow="true" shadowCol="124311" srcRow="3445" trgRow="3467" color="EX-pale-blue-magenta" />
    <link srcID="11023" trgID="12941" rel="rRr" directed="false" shadow="false" column="67734" shadowCol="124312" srcRow="3467" trgRow="3486" color="EX-pale-yellow orange" />
    <link srcID="13943" trgID="11023" rel="rRr" directed="false" shadow="false" column="67735" shadowCol="124313" srcRow="3516" trgRow="3467" color="EX-medium-magenta" />
    <link srcID="11023" trgID="11306" rel="rRr" directed="false" shadow="false" column="67736" shadowCol="124314" srcRow="3467" trgRow="3534" color="EX-pale-red" />
    <link srcID="11023" trgID="11931" rel="rRr" directed="false" shadow="false" column="67737" shadowCol="124315" srcRow="3467" trgRow="3671" color="EX-pale-cyan" />
    <link srcID="10659" trgID="11023" rel="rRr" directed="false" shadow="false" column="67738" shadowCol="124316" srcRow="3687" trgRow="3467" color="EX-pale-yellow-green" />
    <link srcID="11023" trgID="11860" rel="rRr" directed="false" shadow="false" column="67739" shadowCol="124317" srcRow="3467" trgRow="3951" color="EX-pale-purple" />
    <link srcID="11023" trgID="13198" rel="rRr" directed="false" shadow="false" column="67740" shadowCol="124318" srcRow="3467" trgRow="4040" color="EX-pale-magenta" />
    <link srcID="11023" trgID="13863" rel="rRr" directed="false" shadow="false" column="67741" shadowCol="124319" srcRow="3467" trgRow="4046" color="EX-pale-red-orange" />
    <link srcID="11023" trgID="11345" rel="rRr" directed="false" shadow="false" column="67742" shadowCol="124320" srcRow="3467" trgRow="4124" color="EX-blue" />
    <link srcID="11023" trgID="13767" rel="rRr" directed="false" shadow="false" column="67743" shadowCol="124321" srcRow="3467" trgRow="4143" color="EX-orange" />
    <link srcID="13892" trgID="11023" rel="rRr" directed="false" shadow="false" column="67744" shadowCol="124322" srcRow="4202" trgRow="3467" color="EX-dark-cyan" />
    <link srcID="13403" trgID="11023" rel="rRr" directed="false" shadow="false" column="67745" shadowCol="124323" srcRow="4234" trgRow="3467" color="EX-red" />
    <link srcID="11023" trgID="10605" rel="rRr" directed="false" shadow="false" column="67746" shadowCol="124324" srcRow="3467" trgRow="4235" color="EX-dark-orange" />
    <link srcID="12630" trgID="11023" rel="rRr" directed="false" shadow="false" column="67747" shadowCol="124325" srcRow="4249" trgRow="3467" color="EX-dark-gray-purple" />
    <link srcID="11981" trgID="11023" rel="rRr" directed="false" shadow="false" column="67748" shadowCol="124326" srcRow="4334" trgRow="3467" color="EX-cyan" />
    <link srcID="11023" trgID="11212" rel="rRr" directed="false" shadow="false" column="67749" shadowCol="124327" srcRow="3467" trgRow="4362" color="EX-yellow-orange" />
    <link srcID="11023" trgID="12649" rel="rRr" directed="false" shadow="false" column="67750" shadowCol="124328" srcRow="3467" trgRow="4370" color="EX-pure-blue" />
    <link srcID="11847" trgID="11023" rel="rRr" directed="false" shadow="false" column="67751" shadowCol="124329" srcRow="4401" trgRow="3467" color="EX-dark-yellow-green" />
    <link srcID="11023" trgID="11002" rel="rRr" directed="false" shadow="false" column="67752" shadowCol="124330" srcRow="3467" trgRow="4416" color="EX-dark-magenta" />
    <link srcID="11023" trgID="10653" rel="rRr" directed="false" shadow="false" column="67753" shadowCol="124331" srcRow="3467" trgRow="4444" color="EX-dark-green" />
    <link srcID="11023" trgID="12939" rel="rRr" directed="false" shadow="false" column="67754" shadowCol="124332" srcRow="3467" trgRow="4477" color="EX-blue-magenta" />
    <link srcID="11023" trgID="13777" rel="rRr" directed="false" shadow="false" column="67755" shadowCol="124333" srcRow="3467" trgRow="4500" color="EX-yellow-green" />
    <link srcID="13474" trgID="11023" rel="rRr" directed="false" shadow="false" column="67756" shadowCol="124334" srcRow="4594" trgRow="3467" color="EX-magenta" />
    <link srcID="11023" trgID="11580" rel="rRr" directed="false" shadow="false" column="67757" shadowCol="124335" srcRow="3467" trgRow="4716" color="EX-green" />
    <link srcID="11023" trgID="13222" rel="rRr" directed="false" shadow="false" column="67758" shadowCol="124336" srcRow="3467" trgRow="4894" color="EX-yellow" />
    <link srcID="10746" trgID="11023" rel="rRr" directed="false" shadow="false" column="67759" shadowCol="124337" srcRow="4900" trgRow="3467" color="EX-purple" />
    <link srcID="11023" trgID="13658" rel="rRr" directed="false" shadow="false" column="67760" shadowCol="124338" srcRow="3467" trgRow="5155" color="EX-dark-purple" />
    <link srcID="10732" trgID="11023" rel="rRr" directed="false" shadow="false" column="67761" shadowCol="124339" srcRow="5297" trgRow="3467" color="EX-dark-red" />
    <link srcID="11023" trgID="11476" rel="rRr" directed="false" shadow="false" column="67762" shadowCol="124340" srcRow="3467" trgRow="5311" color="EX-pale-green" />
    <link srcID="11023" trgID="12424" rel="rRr" directed="false" shadow="false" column="67763" shadowCol="124341" srcRow="3467" trgRow="5338" color="EX-pale-blue" />
    <link srcID="10683" trgID="13436" rel="rRr" directed="false" shadow="true" shadowCol="124342" srcRow="3320" trgRow="3468" color="EX-dark-tan" />
    <link srcID="13436" trgID="10680" rel="rRr" directed="false" shadow="true" shadowCol="124343" srcRow="3468" trgRow="3328" color="EX-pale-blue-magenta" />
    <link srcID="13436" trgID="12742" rel="rRr" directed="false" shadow="true" shadowCol="124344" srcRow="3468" trgRow="3390" color="EX-pale-yellow orange" />
    <link srcID="13436" trgID="10973" rel="rRr" directed="false" shadow="true" shadowCol="124345" srcRow="3468" trgRow="3434" color="EX-medium-magenta" />
    <link srcID="11346" trgID="13436" rel="rRr" directed="false" shadow="true" shadowCol="124346" srcRow="3435" trgRow="3468" color="EX-pale-red" />
    <link srcID="13436" trgID="12698" rel="rRr" directed="false" shadow="true" shadowCol="124347" srcRow="3468" trgRow="3437" color="EX-pale-cyan" />
    <link srcID="13436" trgID="12730" rel="rRr" directed="false" shadow="true" shadowCol="124348" srcRow="3468" trgRow="3453" color="EX-pale-yellow-green" />
    <link srcID="13436" trgID="13162" rel="rRr" directed="false" shadow="true" shadowCol="124349" srcRow="3468" trgRow="3454" color="EX-pale-purple" />
    <link srcID="13061" trgID="13436" rel="rRr" directed="false" shadow="false" column="67764" shadowCol="124350" srcRow="3470" trgRow="3468" color="EX-pale-magenta" />
    <link srcID="13436" trgID="11985" rel="rRr" directed="false" shadow="false" column="67765" shadowCol="124351" srcRow="3468" trgRow="3472" color="EX-pale-red-orange" />
    <link srcID="13436" trgID="10951" rel="rRr" directed="false" shadow="false" column="67766" shadowCol="124352" srcRow="3468" trgRow="3473" color="EX-blue" />
    <link srcID="13436" trgID="10962" rel="rRr" directed="false" shadow="false" column="67767" shadowCol="124353" srcRow="3468" trgRow="3664" color="EX-orange" />
    <link srcID="13436" trgID="11915" rel="rRr" directed="false" shadow="false" column="67768" shadowCol="124354" srcRow="3468" trgRow="3701" color="EX-dark-cyan" />
    <link srcID="13436" trgID="10972" rel="rRr" directed="false" shadow="false" column="67769" shadowCol="124355" srcRow="3468" trgRow="3807" color="EX-red" />
    <link srcID="11242" trgID="13436" rel="rRr" directed="false" shadow="false" column="67770" shadowCol="124356" srcRow="3812" trgRow="3468" color="EX-dark-orange" />
    <link srcID="10944" trgID="13436" rel="rRr" directed="false" shadow="false" column="67771" shadowCol="124357" srcRow="3854" trgRow="3468" color="EX-dark-gray-purple" />
    <link srcID="13436" trgID="13583" rel="rRr" directed="false" shadow="false" column="67772" shadowCol="124358" srcRow="3468" trgRow="3858" color="EX-cyan" />
    <link srcID="13436" trgID="12741" rel="rRr" directed="false" shadow="false" column="67773" shadowCol="124359" srcRow="3468" trgRow="3931" color="EX-yellow-orange" />
    <link srcID="13846" trgID="13436" rel="rRr" directed="false" shadow="false" column="67774" shadowCol="124360" srcRow="3937" trgRow="3468" color="EX-pure-blue" />
    <link srcID="11342" trgID="13436" rel="rRr" directed="false" shadow="false" column="67775" shadowCol="124361" srcRow="4028" trgRow="3468" color="EX-dark-yellow-green" />
    <link srcID="13436" trgID="13175" rel="rRr" directed="false" shadow="false" column="67776" shadowCol="124362" srcRow="3468" trgRow="4051" color="EX-dark-magenta" />
    <link srcID="10935" trgID="13436" rel="rRr" directed="false" shadow="false" column="67777" shadowCol="124363" srcRow="4128" trgRow="3468" color="EX-dark-green" />
    <link srcID="10796" trgID="13436" rel="rRr" directed="false" shadow="false" column="67778" shadowCol="124364" srcRow="4135" trgRow="3468" color="EX-blue-magenta" />
    <link srcID="12321" trgID="13436" rel="rRr" directed="false" shadow="false" column="67779" shadowCol="124365" srcRow="4160" trgRow="3468" color="EX-yellow-green" />
    <link srcID="11964" trgID="13436" rel="rRr" directed="false" shadow="false" column="67780" shadowCol="124366" srcRow="4287" trgRow="3468" color="EX-magenta" />
    <link srcID="13436" trgID="11354" rel="rRr" directed="false" shadow="false" column="67781" shadowCol="124367" srcRow="3468" trgRow="4325" color="EX-green" />
    <link srcID="13899" trgID="13436" rel="rRr" directed="false" shadow="false" column="67782" shadowCol="124368" srcRow="4474" trgRow="3468" color="EX-yellow" />
    <link srcID="13436" trgID="10979" rel="rRr" directed="false" shadow="false" column="67783" shadowCol="124369" srcRow="3468" trgRow="4502" color="EX-purple" />
    <link srcID="11809" trgID="13436" rel="rRr" directed="false" shadow="false" column="67784" shadowCol="124370" srcRow="4584" trgRow="3468" color="EX-dark-purple" />
    <link srcID="12804" trgID="13436" rel="rRr" directed="false" shadow="false" column="67785" shadowCol="124371" srcRow="4676" trgRow="3468" color="EX-dark-red" />
    <link srcID="12834" trgID="13436" rel="rRr" directed="false" shadow="false" column="67786" shadowCol="124372" srcRow="4696" trgRow="3468" color="EX-pale-green" />
    <link srcID="11339" trgID="13436" rel="rRr" directed="false" shadow="false" column="67787" shadowCol="124373" srcRow="4729" trgRow="3468" color="EX-pale-blue" />
    <link srcID="13588" trgID="13436" rel="rRr" directed="false" shadow="false" column="67788" shadowCol="124374" srcRow="4819" trgRow="3468" color="EX-dark-tan" />
    <link srcID="13436" trgID="13911" rel="rRr" directed="false" shadow="false" column="67789" shadowCol="124375" srcRow="3468" trgRow="4837" color="EX-pale-blue-magenta" />
    <link srcID="10934" trgID="13436" rel="rRr" directed="false" shadow="false" column="67790" shadowCol="124376" srcRow="4858" trgRow="3468" color="EX-pale-yellow orange" />
    <link srcID="10940" trgID="13436" rel="rRr" directed="false" shadow="false" column="67791" shadowCol="124377" srcRow="5193" trgRow="3468" color="EX-medium-magenta" />
    <link srcID="13436" trgID="10952" rel="rRr" directed="false" shadow="false" column="67792" shadowCol="124378" srcRow="3468" trgRow="5528" color="EX-pale-red" />
    <link srcID="10947" trgID="13436" rel="rRr" directed="false" shadow="false" column="67793" shadowCol="124379" srcRow="5770" trgRow="3468" color="EX-pale-cyan" />
    <link srcID="10890" trgID="12819" rel="rRr" directed="false" shadow="true" shadowCol="124380" srcRow="2869" trgRow="3469" color="EX-pale-yellow-green" />
    <link srcID="10684" trgID="12819" rel="rRr" directed="false" shadow="true" shadowCol="124381" srcRow="3317" trgRow="3469" color="EX-pale-purple" />
    <link srcID="12819" trgID="10683" rel="rRr" directed="false" shadow="true" shadowCol="124382" srcRow="3469" trgRow="3320" color="EX-pale-magenta" />
    <link srcID="12819" trgID="11810" rel="rRr" directed="false" shadow="true" shadowCol="124383" srcRow="3469" trgRow="3323" color="EX-pale-red-orange" />
    <link srcID="12819" trgID="11890" rel="rRr" directed="false" shadow="true" shadowCol="124384" srcRow="3469" trgRow="3329" color="EX-blue" />
    <link srcID="10976" trgID="12819" rel="rRr" directed="false" shadow="true" shadowCol="124385" srcRow="3337" trgRow="3469" color="EX-orange" />
    <link srcID="12819" trgID="11892" rel="rRr" directed="false" shadow="true" shadowCol="124386" srcRow="3469" trgRow="3403" color="EX-dark-cyan" />
    <link srcID="12819" trgID="10973" rel="rRr" directed="false" shadow="true" shadowCol="124387" srcRow="3469" trgRow="3434" color="EX-red" />
    <link srcID="12819" trgID="11346" rel="rRr" directed="false" shadow="true" shadowCol="124388" srcRow="3469" trgRow="3435" color="EX-dark-orange" />
    <link srcID="12819" trgID="13600" rel="rRr" directed="false" shadow="true" shadowCol="124389" srcRow="3469" trgRow="3439" color="EX-dark-gray-purple" />
    <link srcID="12819" trgID="11880" rel="rRr" directed="false" shadow="true" shadowCol="124390" srcRow="3469" trgRow="3452" color="EX-cyan" />
    <link srcID="12819" trgID="13162" rel="rRr" directed="false" shadow="true" shadowCol="124391" srcRow="3469" trgRow="3454" color="EX-yellow-orange" />
    <link srcID="12819" trgID="12909" rel="rRr" directed="false" shadow="false" column="67794" shadowCol="124392" srcRow="3469" trgRow="3503" color="EX-pure-blue" />
    <link srcID="12819" trgID="12248" rel="rRr" directed="false" shadow="false" column="67795" shadowCol="124393" srcRow="3469" trgRow="3514" color="EX-dark-yellow-green" />
    <link srcID="11798" trgID="12819" rel="rRr" directed="false" shadow="false" column="67796" shadowCol="124394" srcRow="3530" trgRow="3469" color="EX-dark-magenta" />
    <link srcID="12819" trgID="13610" rel="rRr" directed="false" shadow="false" column="67797" shadowCol="124395" srcRow="3469" trgRow="3532" color="EX-dark-green" />
    <link srcID="12819" trgID="13867" rel="rRr" directed="false" shadow="false" column="67798" shadowCol="124396" srcRow="3469" trgRow="3535" color="EX-blue-magenta" />
    <link srcID="12819" trgID="13205" rel="rRr" directed="false" shadow="false" column="67799" shadowCol="124397" srcRow="3469" trgRow="3538" color="EX-yellow-green" />
    <link srcID="12819" trgID="13820" rel="rRr" directed="false" shadow="false" column="67800" shadowCol="124398" srcRow="3469" trgRow="3587" color="EX-magenta" />
    <link srcID="12819" trgID="12352" rel="rRr" directed="false" shadow="false" column="67801" shadowCol="124399" srcRow="3469" trgRow="3624" color="EX-green" />
    <link srcID="12819" trgID="12215" rel="rRr" directed="false" shadow="false" column="67802" shadowCol="124400" srcRow="3469" trgRow="3813" color="EX-yellow" />
    <link srcID="12819" trgID="13932" rel="rRr" directed="false" shadow="false" column="67803" shadowCol="124401" srcRow="3469" trgRow="3851" color="EX-purple" />
    <link srcID="12819" trgID="11345" rel="rRr" directed="false" shadow="false" column="67804" shadowCol="124402" srcRow="3469" trgRow="4124" color="EX-dark-purple" />
    <link srcID="12819" trgID="12615" rel="rRr" directed="false" shadow="false" column="67805" shadowCol="124403" srcRow="3469" trgRow="4505" color="EX-dark-red" />
    <link srcID="12819" trgID="12863" rel="rRr" directed="false" shadow="false" column="67806" shadowCol="124404" srcRow="3469" trgRow="4570" color="EX-pale-green" />
    <link srcID="12819" trgID="11295" rel="rRr" directed="false" shadow="false" column="67807" shadowCol="124405" srcRow="3469" trgRow="4821" color="EX-pale-blue" />
    <link srcID="12819" trgID="13222" rel="rRr" directed="false" shadow="false" column="67808" shadowCol="124406" srcRow="3469" trgRow="4894" color="EX-dark-tan" />
    <link srcID="12819" trgID="13980" rel="rRr" directed="false" shadow="false" column="67809" shadowCol="124407" srcRow="3469" trgRow="5255" color="EX-pale-blue-magenta" />
    <link srcID="12819" trgID="11543" rel="rRr" directed="false" shadow="false" column="67810" shadowCol="124408" srcRow="3469" trgRow="5650" color="EX-pale-yellow orange" />
    <link srcID="13061" trgID="12357" rel="rRr" directed="false" shadow="true" shadowCol="124409" srcRow="3470" trgRow="2427" color="EX-medium-magenta" />
    <link srcID="13061" trgID="10902" rel="rRr" directed="false" shadow="true" shadowCol="124410" srcRow="3470" trgRow="2524" color="EX-pale-red" />
    <link srcID="13061" trgID="10683" rel="rRr" directed="false" shadow="true" shadowCol="124411" srcRow="3470" trgRow="3320" color="EX-pale-cyan" />
    <link srcID="11676" trgID="13061" rel="rRr" directed="false" shadow="true" shadowCol="124412" srcRow="3324" trgRow="3470" color="EX-pale-yellow-green" />
    <link srcID="13061" trgID="10680" rel="rRr" directed="false" shadow="true" shadowCol="124413" srcRow="3470" trgRow="3328" color="EX-pale-purple" />
    <link srcID="13061" trgID="11890" rel="rRr" directed="false" shadow="true" shadowCol="124414" srcRow="3470" trgRow="3329" color="EX-pale-magenta" />
    <link srcID="10670" trgID="13061" rel="rRr" directed="false" shadow="true" shadowCol="124415" srcRow="3389" trgRow="3470" color="EX-pale-red-orange" />
    <link srcID="13061" trgID="11892" rel="rRr" directed="false" shadow="true" shadowCol="124416" srcRow="3470" trgRow="3403" color="EX-blue" />
    <link srcID="13061" trgID="10853" rel="rRr" directed="false" shadow="true" shadowCol="124417" srcRow="3470" trgRow="3441" color="EX-orange" />
    <link srcID="13061" trgID="10969" rel="rRr" directed="false" shadow="true" shadowCol="124418" srcRow="3470" trgRow="3464" color="EX-dark-cyan" />
    <link srcID="13061" trgID="13436" rel="rRr" directed="false" shadow="true" shadowCol="124419" srcRow="3470" trgRow="3468" color="EX-red" />
    <link srcID="13061" trgID="11985" rel="rRr" directed="false" shadow="false" column="67811" shadowCol="124420" srcRow="3470" trgRow="3472" color="EX-dark-orange" />
    <link srcID="13061" trgID="10951" rel="rRr" directed="false" shadow="false" column="67812" shadowCol="124421" srcRow="3470" trgRow="3473" color="EX-dark-gray-purple" />
    <link srcID="11894" trgID="13061" rel="rRr" directed="false" shadow="false" column="67813" shadowCol="124422" srcRow="3654" trgRow="3470" color="EX-cyan" />
    <link srcID="13061" trgID="11898" rel="rRr" directed="false" shadow="false" column="67814" shadowCol="124423" srcRow="3470" trgRow="3688" color="EX-yellow-orange" />
    <link srcID="13061" trgID="10667" rel="rRr" directed="false" shadow="false" column="67815" shadowCol="124424" srcRow="3470" trgRow="3747" color="EX-pure-blue" />
    <link srcID="13061" trgID="13267" rel="rRr" directed="false" shadow="false" column="67816" shadowCol="124425" srcRow="3470" trgRow="3809" color="EX-dark-yellow-green" />
    <link srcID="13061" trgID="11412" rel="rRr" directed="false" shadow="false" column="67817" shadowCol="124426" srcRow="3470" trgRow="3892" color="EX-dark-magenta" />
    <link srcID="13061" trgID="12387" rel="rRr" directed="false" shadow="false" column="67818" shadowCol="124427" srcRow="3470" trgRow="3954" color="EX-dark-green" />
    <link srcID="13061" trgID="11120" rel="rRr" directed="false" shadow="false" column="67819" shadowCol="124428" srcRow="3470" trgRow="4087" color="EX-blue-magenta" />
    <link srcID="13061" trgID="11391" rel="rRr" directed="false" shadow="false" column="67820" shadowCol="124429" srcRow="3470" trgRow="4090" color="EX-yellow-green" />
    <link srcID="13061" trgID="10623" rel="rRr" directed="false" shadow="false" column="67821" shadowCol="124430" srcRow="3470" trgRow="4129" color="EX-magenta" />
    <link srcID="13061" trgID="11357" rel="rRr" directed="false" shadow="false" column="67822" shadowCol="124431" srcRow="3470" trgRow="4138" color="EX-green" />
    <link srcID="13061" trgID="11824" rel="rRr" directed="false" shadow="false" column="67823" shadowCol="124432" srcRow="3470" trgRow="4572" color="EX-yellow" />
    <link srcID="13061" trgID="11100" rel="rRr" directed="false" shadow="false" column="67824" shadowCol="124433" srcRow="3470" trgRow="4582" color="EX-purple" />
    <link srcID="13061" trgID="11481" rel="rRr" directed="false" shadow="false" column="67825" shadowCol="124434" srcRow="3470" trgRow="4679" color="EX-dark-purple" />
    <link srcID="13061" trgID="10960" rel="rRr" directed="false" shadow="false" column="67826" shadowCol="124435" srcRow="3470" trgRow="4720" color="EX-dark-red" />
    <link srcID="13061" trgID="11044" rel="rRr" directed="false" shadow="false" column="67827" shadowCol="124436" srcRow="3470" trgRow="4759" color="EX-pale-green" />
    <link srcID="13061" trgID="10948" rel="rRr" directed="false" shadow="false" column="67828" shadowCol="124437" srcRow="3470" trgRow="5151" color="EX-pale-blue" />
    <link srcID="12026" trgID="12539" rel="rRr" directed="false" shadow="true" shadowCol="124438" srcRow="3471" trgRow="2520" color="EX-dark-tan" />
    <link srcID="10683" trgID="12026" rel="rRr" directed="false" shadow="true" shadowCol="124439" srcRow="3320" trgRow="3471" color="EX-pale-blue-magenta" />
    <link srcID="13682" trgID="12026" rel="rRr" directed="false" shadow="true" shadowCol="124440" srcRow="3465" trgRow="3471" color="EX-pale-yellow orange" />
    <link srcID="10659" trgID="12026" rel="rRr" directed="false" shadow="false" column="67829" shadowCol="124441" srcRow="3687" trgRow="3471" color="EX-medium-magenta" />
    <link srcID="12026" trgID="12547" rel="rRr" directed="false" shadow="false" column="67830" shadowCol="124442" srcRow="3471" trgRow="3728" color="EX-pale-red" />
    <link srcID="10740" trgID="12026" rel="rRr" directed="false" shadow="false" column="67831" shadowCol="124443" srcRow="3790" trgRow="3471" color="EX-pale-cyan" />
    <link srcID="11380" trgID="12026" rel="rRr" directed="false" shadow="false" column="67832" shadowCol="124444" srcRow="3829" trgRow="3471" color="EX-pale-yellow-green" />
    <link srcID="12925" trgID="12026" rel="rRr" directed="false" shadow="false" column="67833" shadowCol="124445" srcRow="3999" trgRow="3471" color="EX-pale-purple" />
    <link srcID="13322" trgID="12026" rel="rRr" directed="false" shadow="false" column="67834" shadowCol="124446" srcRow="4007" trgRow="3471" color="EX-pale-magenta" />
    <link srcID="13170" trgID="12026" rel="rRr" directed="false" shadow="false" column="67835" shadowCol="124447" srcRow="4104" trgRow="3471" color="EX-pale-red-orange" />
    <link srcID="12026" trgID="11886" rel="rRr" directed="false" shadow="false" column="67836" shadowCol="124448" srcRow="3471" trgRow="4151" color="EX-blue" />
    <link srcID="12026" trgID="10618" rel="rRr" directed="false" shadow="false" column="67837" shadowCol="124449" srcRow="3471" trgRow="4152" color="EX-orange" />
    <link srcID="12005" trgID="12026" rel="rRr" directed="false" shadow="false" column="67838" shadowCol="124450" srcRow="4203" trgRow="3471" color="EX-dark-cyan" />
    <link srcID="10806" trgID="12026" rel="rRr" directed="false" shadow="false" column="67839" shadowCol="124451" srcRow="4223" trgRow="3471" color="EX-red" />
    <link srcID="12257" trgID="12026" rel="rRr" directed="false" shadow="false" column="67840" shadowCol="124452" srcRow="4304" trgRow="3471" color="EX-dark-orange" />
    <link srcID="12966" trgID="12026" rel="rRr" directed="false" shadow="false" column="67841" shadowCol="124453" srcRow="4354" trgRow="3471" color="EX-dark-gray-purple" />
    <link srcID="13917" trgID="12026" rel="rRr" directed="false" shadow="false" column="67842" shadowCol="124454" srcRow="4394" trgRow="3471" color="EX-cyan" />
    <link srcID="13591" trgID="12026" rel="rRr" directed="false" shadow="false" column="67843" shadowCol="124455" srcRow="4431" trgRow="3471" color="EX-yellow-orange" />
    <link srcID="12000" trgID="12026" rel="rRr" directed="false" shadow="false" column="67844" shadowCol="124456" srcRow="4524" trgRow="3471" color="EX-pure-blue" />
    <link srcID="11061" trgID="12026" rel="rRr" directed="false" shadow="false" column="67845" shadowCol="124457" srcRow="4654" trgRow="3471" color="EX-dark-yellow-green" />
    <link srcID="12476" trgID="12026" rel="rRr" directed="false" shadow="false" column="67846" shadowCol="124458" srcRow="4742" trgRow="3471" color="EX-dark-magenta" />
    <link srcID="12851" trgID="12026" rel="rRr" directed="false" shadow="false" column="67847" shadowCol="124459" srcRow="4878" trgRow="3471" color="EX-dark-green" />
    <link srcID="12502" trgID="12026" rel="rRr" directed="false" shadow="false" column="67848" shadowCol="124460" srcRow="5073" trgRow="3471" color="EX-blue-magenta" />
    <link srcID="13132" trgID="12026" rel="rRr" directed="false" shadow="false" column="67849" shadowCol="124461" srcRow="5214" trgRow="3471" color="EX-yellow-green" />
    <link srcID="12447" trgID="12026" rel="rRr" directed="false" shadow="false" column="67850" shadowCol="124462" srcRow="5225" trgRow="3471" color="EX-magenta" />
    <link srcID="13602" trgID="12026" rel="rRr" directed="false" shadow="false" column="67851" shadowCol="124463" srcRow="5231" trgRow="3471" color="EX-green" />
    <link srcID="13468" trgID="12026" rel="rRr" directed="false" shadow="false" column="67852" shadowCol="124464" srcRow="5270" trgRow="3471" color="EX-yellow" />
    <link srcID="12026" trgID="13305" rel="rRr" directed="false" shadow="false" column="67853" shadowCol="124465" srcRow="3471" trgRow="5281" color="EX-purple" />
    <link srcID="11404" trgID="12026" rel="rRr" directed="false" shadow="false" column="67854" shadowCol="124466" srcRow="5285" trgRow="3471" color="EX-dark-purple" />
    <link srcID="10759" trgID="12026" rel="rRr" directed="false" shadow="false" column="67855" shadowCol="124467" srcRow="5291" trgRow="3471" color="EX-dark-red" />
    <link srcID="12026" trgID="11168" rel="rRr" directed="false" shadow="false" column="67856" shadowCol="124468" srcRow="3471" trgRow="5294" color="EX-pale-green" />
    <link srcID="11999" trgID="12026" rel="rRr" directed="false" shadow="false" column="67857" shadowCol="124469" srcRow="5316" trgRow="3471" color="EX-pale-blue" />
    <link srcID="10688" trgID="12026" rel="rRr" directed="false" shadow="false" column="67858" shadowCol="124470" srcRow="5363" trgRow="3471" color="EX-dark-tan" />
    <link srcID="12026" trgID="13792" rel="rRr" directed="false" shadow="false" column="67859" shadowCol="124471" srcRow="3471" trgRow="5602" color="EX-pale-blue-magenta" />
    <link srcID="10683" trgID="11985" rel="rRr" directed="false" shadow="true" shadowCol="124472" srcRow="3320" trgRow="3472" color="EX-pale-yellow orange" />
    <link srcID="11810" trgID="11985" rel="rRr" directed="false" shadow="true" shadowCol="124473" srcRow="3323" trgRow="3472" color="EX-medium-magenta" />
    <link srcID="10976" trgID="11985" rel="rRr" directed="false" shadow="true" shadowCol="124474" srcRow="3337" trgRow="3472" color="EX-pale-red" />
    <link srcID="11892" trgID="11985" rel="rRr" directed="false" shadow="true" shadowCol="124475" srcRow="3403" trgRow="3472" color="EX-pale-cyan" />
    <link srcID="13380" trgID="11985" rel="rRr" directed="false" shadow="true" shadowCol="124476" srcRow="3448" trgRow="3472" color="EX-pale-yellow-green" />
    <link srcID="13436" trgID="11985" rel="rRr" directed="false" shadow="true" shadowCol="124477" srcRow="3468" trgRow="3472" color="EX-pale-purple" />
    <link srcID="13061" trgID="11985" rel="rRr" directed="false" shadow="true" shadowCol="124478" srcRow="3470" trgRow="3472" color="EX-pale-magenta" />
    <link srcID="11798" trgID="11985" rel="rRr" directed="false" shadow="false" column="67860" shadowCol="124479" srcRow="3530" trgRow="3472" color="EX-pale-red-orange" />
    <link srcID="11985" trgID="13439" rel="rRr" directed="false" shadow="false" column="67861" shadowCol="124480" srcRow="3472" trgRow="3602" color="EX-blue" />
    <link srcID="12728" trgID="11985" rel="rRr" directed="false" shadow="false" column="67862" shadowCol="124481" srcRow="3623" trgRow="3472" color="EX-orange" />
    <link srcID="11449" trgID="11985" rel="rRr" directed="false" shadow="false" column="67863" shadowCol="124482" srcRow="3689" trgRow="3472" color="EX-dark-cyan" />
    <link srcID="10941" trgID="11985" rel="rRr" directed="false" shadow="false" column="67864" shadowCol="124483" srcRow="3693" trgRow="3472" color="EX-red" />
    <link srcID="11985" trgID="11883" rel="rRr" directed="false" shadow="false" column="67865" shadowCol="124484" srcRow="3472" trgRow="3880" color="EX-dark-orange" />
    <link srcID="11985" trgID="13785" rel="rRr" directed="false" shadow="false" column="67866" shadowCol="124485" srcRow="3472" trgRow="3959" color="EX-dark-gray-purple" />
    <link srcID="11985" trgID="10634" rel="rRr" directed="false" shadow="false" column="67867" shadowCol="124486" srcRow="3472" trgRow="4041" color="EX-cyan" />
    <link srcID="12321" trgID="11985" rel="rRr" directed="false" shadow="false" column="67868" shadowCol="124487" srcRow="4160" trgRow="3472" color="EX-yellow-orange" />
    <link srcID="11985" trgID="13868" rel="rRr" directed="false" shadow="false" column="67869" shadowCol="124488" srcRow="3472" trgRow="4521" color="EX-pure-blue" />
    <link srcID="10683" trgID="10951" rel="rRr" directed="false" shadow="true" shadowCol="124489" srcRow="3320" trgRow="3473" color="EX-dark-yellow-green" />
    <link srcID="12828" trgID="10951" rel="rRr" directed="false" shadow="true" shadowCol="124490" srcRow="3322" trgRow="3473" color="EX-dark-magenta" />
    <link srcID="11024" trgID="10951" rel="rRr" directed="false" shadow="true" shadowCol="124491" srcRow="3377" trgRow="3473" color="EX-dark-green" />
    <link srcID="13436" trgID="10951" rel="rRr" directed="false" shadow="true" shadowCol="124492" srcRow="3468" trgRow="3473" color="EX-blue-magenta" />
    <link srcID="13061" trgID="10951" rel="rRr" directed="false" shadow="true" shadowCol="124493" srcRow="3470" trgRow="3473" color="EX-yellow-green" />
    <link srcID="11800" trgID="10951" rel="rRr" directed="false" shadow="false" column="67870" shadowCol="124494" srcRow="3631" trgRow="3473" color="EX-magenta" />
    <link srcID="13802" trgID="10951" rel="rRr" directed="false" shadow="false" column="67871" shadowCol="124495" srcRow="3661" trgRow="3473" color="EX-green" />
    <link srcID="12717" trgID="10951" rel="rRr" directed="false" shadow="false" column="67872" shadowCol="124496" srcRow="3690" trgRow="3473" color="EX-yellow" />
    <link srcID="13922" trgID="10951" rel="rRr" directed="false" shadow="false" column="67873" shadowCol="124497" srcRow="3691" trgRow="3473" color="EX-purple" />
    <link srcID="11018" trgID="10951" rel="rRr" directed="false" shadow="false" column="67874" shadowCol="124498" srcRow="3711" trgRow="3473" color="EX-dark-purple" />
    <link srcID="10951" trgID="11361" rel="rRr" directed="false" shadow="false" column="67875" shadowCol="124499" srcRow="3473" trgRow="3805" color="EX-dark-red" />
    <link srcID="11879" trgID="10951" rel="rRr" directed="false" shadow="false" column="67876" shadowCol="124500" srcRow="3975" trgRow="3473" color="EX-pale-green" />
    <link srcID="13179" trgID="10951" rel="rRr" directed="false" shadow="false" column="67877" shadowCol="124501" srcRow="4005" trgRow="3473" color="EX-pale-blue" />
    <link srcID="10957" trgID="10951" rel="rRr" directed="false" shadow="false" column="67878" shadowCol="124502" srcRow="4316" trgRow="3473" color="EX-dark-tan" />
    <link srcID="11809" trgID="10951" rel="rRr" directed="false" shadow="false" column="67879" shadowCol="124503" srcRow="4584" trgRow="3473" color="EX-pale-blue-magenta" />
    <link srcID="10625" trgID="10951" rel="rRr" directed="false" shadow="false" column="67880" shadowCol="124504" srcRow="4670" trgRow="3473" color="EX-pale-yellow orange" />
    <link srcID="12705" trgID="10951" rel="rRr" directed="false" shadow="false" column="67881" shadowCol="124505" srcRow="5599" trgRow="3473" color="EX-medium-magenta" />
    <link srcID="13786" trgID="13897" rel="rRr" directed="false" shadow="true" shadowCol="124506" srcRow="2533" trgRow="3474" color="EX-pale-red" />
    <link srcID="13897" trgID="11810" rel="rRr" directed="false" shadow="true" shadowCol="124507" srcRow="3474" trgRow="3323" color="EX-pale-cyan" />
    <link srcID="13897" trgID="13840" rel="rRr" directed="false" shadow="true" shadowCol="124508" srcRow="3474" trgRow="3353" color="EX-pale-yellow-green" />
    <link srcID="13897" trgID="13324" rel="rRr" directed="false" shadow="true" shadowCol="124509" srcRow="3474" trgRow="3387" color="EX-pale-purple" />
    <link srcID="13897" trgID="12387" rel="rRr" directed="false" shadow="false" column="67882" shadowCol="124510" srcRow="3474" trgRow="3954" color="EX-pale-magenta" />
    <link srcID="13910" trgID="13897" rel="rRr" directed="false" shadow="false" column="67883" shadowCol="124511" srcRow="4017" trgRow="3474" color="EX-pale-red-orange" />
    <link srcID="10868" trgID="13897" rel="rRr" directed="false" shadow="false" column="67884" shadowCol="124512" srcRow="4036" trgRow="3474" color="EX-blue" />
    <link srcID="13897" trgID="13226" rel="rRr" directed="false" shadow="false" column="67885" shadowCol="124513" srcRow="3474" trgRow="4042" color="EX-orange" />
    <link srcID="13897" trgID="11187" rel="rRr" directed="false" shadow="false" column="67886" shadowCol="124514" srcRow="3474" trgRow="4125" color="EX-dark-cyan" />
    <link srcID="13897" trgID="11714" rel="rRr" directed="false" shadow="false" column="67887" shadowCol="124515" srcRow="3474" trgRow="4176" color="EX-red" />
    <link srcID="13897" trgID="12642" rel="rRr" directed="false" shadow="false" column="67888" shadowCol="124516" srcRow="3474" trgRow="4265" color="EX-dark-orange" />
    <link srcID="13897" trgID="13915" rel="rRr" directed="false" shadow="false" column="67889" shadowCol="124517" srcRow="3474" trgRow="5081" color="EX-dark-gray-purple" />
    <link srcID="12783" trgID="13897" rel="rRr" directed="false" shadow="false" column="67890" shadowCol="124518" srcRow="5669" trgRow="3474" color="EX-cyan" />
    <link srcID="10713" trgID="12261" rel="rRr" directed="false" shadow="false" column="67891" shadowCol="124519" srcRow="3625" trgRow="3475" color="EX-yellow-orange" />
    <link srcID="11898" trgID="12261" rel="rRr" directed="false" shadow="false" column="67892" shadowCol="124520" srcRow="3688" trgRow="3475" color="EX-pure-blue" />
    <link srcID="11846" trgID="12261" rel="rRr" directed="false" shadow="false" column="67893" shadowCol="124521" srcRow="3783" trgRow="3475" color="EX-dark-yellow-green" />
    <link srcID="12261" trgID="13124" rel="rRr" directed="false" shadow="false" column="67894" shadowCol="124522" srcRow="3475" trgRow="3848" color="EX-dark-magenta" />
    <link srcID="11524" trgID="12261" rel="rRr" directed="false" shadow="false" column="67895" shadowCol="124523" srcRow="4038" trgRow="3475" color="EX-dark-green" />
    <link srcID="12261" trgID="13175" rel="rRr" directed="false" shadow="false" column="67896" shadowCol="124524" srcRow="3475" trgRow="4051" color="EX-blue-magenta" />
    <link srcID="10997" trgID="11022" rel="rRr" directed="false" shadow="true" shadowCol="124525" srcRow="3476" trgRow="2573" color="EX-yellow-green" />
    <link srcID="10997" trgID="11676" rel="rRr" directed="false" shadow="true" shadowCol="124526" srcRow="3476" trgRow="3324" color="EX-magenta" />
    <link srcID="10997" trgID="11691" rel="rRr" directed="false" shadow="true" shadowCol="124527" srcRow="3476" trgRow="3388" color="EX-green" />
    <link srcID="10997" trgID="11125" rel="rRr" directed="false" shadow="true" shadowCol="124528" srcRow="3476" trgRow="3393" color="EX-yellow" />
    <link srcID="10997" trgID="12703" rel="rRr" directed="false" shadow="false" column="67897" shadowCol="124529" srcRow="3476" trgRow="3478" color="EX-purple" />
    <link srcID="10997" trgID="11219" rel="rRr" directed="false" shadow="false" column="67898" shadowCol="124530" srcRow="3476" trgRow="3480" color="EX-dark-purple" />
    <link srcID="10997" trgID="12837" rel="rRr" directed="false" shadow="false" column="67899" shadowCol="124531" srcRow="3476" trgRow="3481" color="EX-dark-red" />
    <link srcID="10997" trgID="11026" rel="rRr" directed="false" shadow="false" column="67900" shadowCol="124532" srcRow="3476" trgRow="3483" color="EX-pale-green" />
    <link srcID="10997" trgID="12941" rel="rRr" directed="false" shadow="false" column="67901" shadowCol="124533" srcRow="3476" trgRow="3486" color="EX-pale-blue" />
    <link srcID="10997" trgID="12818" rel="rRr" directed="false" shadow="false" column="67902" shadowCol="124534" srcRow="3476" trgRow="3488" color="EX-dark-tan" />
    <link srcID="10997" trgID="12704" rel="rRr" directed="false" shadow="false" column="67903" shadowCol="124535" srcRow="3476" trgRow="3492" color="EX-pale-blue-magenta" />
    <link srcID="11828" trgID="10997" rel="rRr" directed="false" shadow="false" column="67904" shadowCol="124536" srcRow="3526" trgRow="3476" color="EX-pale-yellow orange" />
    <link srcID="10997" trgID="11045" rel="rRr" directed="false" shadow="false" column="67905" shadowCol="124537" srcRow="3476" trgRow="3565" color="EX-medium-magenta" />
    <link srcID="10997" trgID="12352" rel="rRr" directed="false" shadow="false" column="67906" shadowCol="124538" srcRow="3476" trgRow="3624" color="EX-pale-red" />
    <link srcID="10997" trgID="11933" rel="rRr" directed="false" shadow="false" column="67907" shadowCol="124539" srcRow="3476" trgRow="3658" color="EX-pale-cyan" />
    <link srcID="10997" trgID="12199" rel="rRr" directed="false" shadow="false" column="67908" shadowCol="124540" srcRow="3476" trgRow="3727" color="EX-pale-yellow-green" />
    <link srcID="10997" trgID="13824" rel="rRr" directed="false" shadow="false" column="67909" shadowCol="124541" srcRow="3476" trgRow="3761" color="EX-pale-purple" />
    <link srcID="10997" trgID="11839" rel="rRr" directed="false" shadow="false" column="67910" shadowCol="124542" srcRow="3476" trgRow="3853" color="EX-pale-magenta" />
    <link srcID="10997" trgID="13147" rel="rRr" directed="false" shadow="false" column="67911" shadowCol="124543" srcRow="3476" trgRow="3974" color="EX-pale-red-orange" />
    <link srcID="10997" trgID="11237" rel="rRr" directed="false" shadow="false" column="67912" shadowCol="124544" srcRow="3476" trgRow="3984" color="EX-blue" />
    <link srcID="13910" trgID="10997" rel="rRr" directed="false" shadow="false" column="67913" shadowCol="124545" srcRow="4017" trgRow="3476" color="EX-orange" />
    <link srcID="10997" trgID="11391" rel="rRr" directed="false" shadow="false" column="67914" shadowCol="124546" srcRow="3476" trgRow="4090" color="EX-dark-cyan" />
    <link srcID="10997" trgID="11383" rel="rRr" directed="false" shadow="false" column="67915" shadowCol="124547" srcRow="3476" trgRow="4335" color="EX-red" />
    <link srcID="10997" trgID="13623" rel="rRr" directed="false" shadow="false" column="67916" shadowCol="124548" srcRow="3476" trgRow="4363" color="EX-dark-orange" />
    <link srcID="10997" trgID="13921" rel="rRr" directed="false" shadow="false" column="67917" shadowCol="124549" srcRow="3476" trgRow="4367" color="EX-dark-gray-purple" />
    <link srcID="10997" trgID="11409" rel="rRr" directed="false" shadow="false" column="67918" shadowCol="124550" srcRow="3476" trgRow="4495" color="EX-cyan" />
    <link srcID="10997" trgID="10817" rel="rRr" directed="false" shadow="false" column="67919" shadowCol="124551" srcRow="3476" trgRow="4820" color="EX-yellow-orange" />
    <link srcID="10997" trgID="11035" rel="rRr" directed="false" shadow="false" column="67920" shadowCol="124552" srcRow="3476" trgRow="4975" color="EX-pure-blue" />
    <link srcID="10997" trgID="13915" rel="rRr" directed="false" shadow="false" column="67921" shadowCol="124553" srcRow="3476" trgRow="5081" color="EX-dark-yellow-green" />
    <link srcID="10997" trgID="11818" rel="rRr" directed="false" shadow="false" column="67922" shadowCol="124554" srcRow="3476" trgRow="5254" color="EX-dark-magenta" />
    <link srcID="10997" trgID="10676" rel="rRr" directed="false" shadow="false" column="67923" shadowCol="124555" srcRow="3476" trgRow="5514" color="EX-dark-green" />
    <link srcID="10995" trgID="10997" rel="rRr" directed="false" shadow="false" column="67924" shadowCol="124556" srcRow="5515" trgRow="3476" color="EX-blue-magenta" />
    <link srcID="10690" trgID="10597" rel="rRr" directed="false" shadow="true" shadowCol="124557" srcRow="3477" trgRow="2489" color="EX-yellow-green" />
    <link srcID="12450" trgID="10690" rel="rRr" directed="false" shadow="true" shadowCol="124558" srcRow="2538" trgRow="3477" color="EX-magenta" />
    <link srcID="10690" trgID="10887" rel="rRr" directed="false" shadow="true" shadowCol="124559" srcRow="3477" trgRow="2583" color="EX-green" />
    <link srcID="10690" trgID="10922" rel="rRr" directed="false" shadow="true" shadowCol="124560" srcRow="3477" trgRow="2638" color="EX-yellow" />
    <link srcID="10690" trgID="11259" rel="rRr" directed="false" shadow="true" shadowCol="124561" srcRow="3477" trgRow="2823" color="EX-purple" />
    <link srcID="10690" trgID="10709" rel="rRr" directed="false" shadow="true" shadowCol="124562" srcRow="3477" trgRow="3318" color="EX-dark-purple" />
    <link srcID="10690" trgID="10683" rel="rRr" directed="false" shadow="true" shadowCol="124563" srcRow="3477" trgRow="3320" color="EX-dark-red" />
    <link srcID="10976" trgID="10690" rel="rRr" directed="false" shadow="true" shadowCol="124564" srcRow="3337" trgRow="3477" color="EX-pale-green" />
    <link srcID="10690" trgID="11954" rel="rRr" directed="false" shadow="true" shadowCol="124565" srcRow="3477" trgRow="3355" color="EX-pale-blue" />
    <link srcID="10690" trgID="13456" rel="rRr" directed="false" shadow="true" shadowCol="124566" srcRow="3477" trgRow="3427" color="EX-dark-tan" />
    <link srcID="11677" trgID="10690" rel="rRr" directed="false" shadow="false" column="67925" shadowCol="124567" srcRow="3485" trgRow="3477" color="EX-pale-blue-magenta" />
    <link srcID="11551" trgID="10690" rel="rRr" directed="false" shadow="false" column="67926" shadowCol="124568" srcRow="3655" trgRow="3477" color="EX-pale-yellow orange" />
    <link srcID="10690" trgID="10823" rel="rRr" directed="false" shadow="false" column="67927" shadowCol="124569" srcRow="3477" trgRow="3756" color="EX-medium-magenta" />
    <link srcID="10690" trgID="13869" rel="rRr" directed="false" shadow="false" column="67928" shadowCol="124570" srcRow="3477" trgRow="3873" color="EX-pale-red" />
    <link srcID="10690" trgID="12979" rel="rRr" directed="false" shadow="false" column="67929" shadowCol="124571" srcRow="3477" trgRow="3894" color="EX-pale-cyan" />
    <link srcID="10690" trgID="13083" rel="rRr" directed="false" shadow="false" column="67930" shadowCol="124572" srcRow="3477" trgRow="3913" color="EX-pale-yellow-green" />
    <link srcID="10690" trgID="13507" rel="rRr" directed="false" shadow="false" column="67931" shadowCol="124573" srcRow="3477" trgRow="4010" color="EX-pale-purple" />
    <link srcID="10690" trgID="13556" rel="rRr" directed="false" shadow="false" column="67932" shadowCol="124574" srcRow="3477" trgRow="4055" color="EX-pale-magenta" />
    <link srcID="13150" trgID="10690" rel="rRr" directed="false" shadow="false" column="67933" shadowCol="124575" srcRow="4105" trgRow="3477" color="EX-pale-red-orange" />
    <link srcID="10690" trgID="12624" rel="rRr" directed="false" shadow="false" column="67934" shadowCol="124576" srcRow="3477" trgRow="4255" color="EX-blue" />
    <link srcID="10690" trgID="11388" rel="rRr" directed="false" shadow="false" column="67935" shadowCol="124577" srcRow="3477" trgRow="4392" color="EX-orange" />
    <link srcID="10690" trgID="12669" rel="rRr" directed="false" shadow="false" column="67936" shadowCol="124578" srcRow="3477" trgRow="4439" color="EX-dark-cyan" />
    <link srcID="10690" trgID="12679" rel="rRr" directed="false" shadow="false" column="67937" shadowCol="124579" srcRow="3477" trgRow="4469" color="EX-red" />
    <link srcID="10690" trgID="12851" rel="rRr" directed="false" shadow="false" column="67938" shadowCol="124580" srcRow="3477" trgRow="4878" color="EX-dark-orange" />
    <link srcID="10690" trgID="11570" rel="rRr" directed="false" shadow="false" column="67939" shadowCol="124581" srcRow="3477" trgRow="4983" color="EX-dark-gray-purple" />
    <link srcID="10690" trgID="11775" rel="rRr" directed="false" shadow="false" column="67940" shadowCol="124582" srcRow="3477" trgRow="4992" color="EX-cyan" />
    <link srcID="10690" trgID="11331" rel="rRr" directed="false" shadow="false" column="67941" shadowCol="124583" srcRow="3477" trgRow="5118" color="EX-yellow-orange" />
    <link srcID="10690" trgID="10981" rel="rRr" directed="false" shadow="false" column="67942" shadowCol="124584" srcRow="3477" trgRow="5199" color="EX-pure-blue" />
    <link srcID="10690" trgID="11751" rel="rRr" directed="false" shadow="false" column="67943" shadowCol="124585" srcRow="3477" trgRow="5207" color="EX-dark-yellow-green" />
    <link srcID="10690" trgID="13495" rel="rRr" directed="false" shadow="false" column="67944" shadowCol="124586" srcRow="3477" trgRow="5684" color="EX-dark-magenta" />
    <link srcID="12703" trgID="11890" rel="rRr" directed="false" shadow="true" shadowCol="124587" srcRow="3478" trgRow="3329" color="EX-dark-green" />
    <link srcID="10976" trgID="12703" rel="rRr" directed="false" shadow="true" shadowCol="124588" srcRow="3337" trgRow="3478" color="EX-blue-magenta" />
    <link srcID="12703" trgID="12777" rel="rRr" directed="false" shadow="true" shadowCol="124589" srcRow="3478" trgRow="3433" color="EX-yellow-green" />
    <link srcID="12703" trgID="12698" rel="rRr" directed="false" shadow="true" shadowCol="124590" srcRow="3478" trgRow="3437" color="EX-magenta" />
    <link srcID="12011" trgID="12703" rel="rRr" directed="false" shadow="true" shadowCol="124591" srcRow="3450" trgRow="3478" color="EX-green" />
    <link srcID="10997" trgID="12703" rel="rRr" directed="false" shadow="true" shadowCol="124592" srcRow="3476" trgRow="3478" color="EX-yellow" />
    <link srcID="11219" trgID="12703" rel="rRr" directed="false" shadow="false" column="67945" shadowCol="124593" srcRow="3480" trgRow="3478" color="EX-purple" />
    <link srcID="12837" trgID="12703" rel="rRr" directed="false" shadow="false" column="67946" shadowCol="124594" srcRow="3481" trgRow="3478" color="EX-dark-purple" />
    <link srcID="12818" trgID="12703" rel="rRr" directed="false" shadow="false" column="67947" shadowCol="124595" srcRow="3488" trgRow="3478" color="EX-dark-red" />
    <link srcID="13965" trgID="12703" rel="rRr" directed="false" shadow="false" column="67948" shadowCol="124596" srcRow="3490" trgRow="3478" color="EX-pale-green" />
    <link srcID="11694" trgID="12703" rel="rRr" directed="false" shadow="false" column="67949" shadowCol="124597" srcRow="3668" trgRow="3478" color="EX-pale-blue" />
    <link srcID="12703" trgID="11807" rel="rRr" directed="false" shadow="false" column="67950" shadowCol="124598" srcRow="3478" trgRow="3710" color="EX-dark-tan" />
    <link srcID="12703" trgID="13216" rel="rRr" directed="false" shadow="false" column="67951" shadowCol="124599" srcRow="3478" trgRow="3921" color="EX-pale-blue-magenta" />
    <link srcID="12639" trgID="12703" rel="rRr" directed="false" shadow="false" column="67952" shadowCol="124600" srcRow="3953" trgRow="3478" color="EX-pale-yellow orange" />
    <link srcID="12609" trgID="12703" rel="rRr" directed="false" shadow="false" column="67953" shadowCol="124601" srcRow="4097" trgRow="3478" color="EX-medium-magenta" />
    <link srcID="12703" trgID="13158" rel="rRr" directed="false" shadow="false" column="67954" shadowCol="124602" srcRow="3478" trgRow="4220" color="EX-pale-red" />
    <link srcID="12801" trgID="12703" rel="rRr" directed="false" shadow="false" column="67955" shadowCol="124603" srcRow="4281" trgRow="3478" color="EX-pale-cyan" />
    <link srcID="12703" trgID="12706" rel="rRr" directed="false" shadow="false" column="67956" shadowCol="124604" srcRow="3478" trgRow="4393" color="EX-pale-yellow-green" />
    <link srcID="12816" trgID="12703" rel="rRr" directed="false" shadow="false" column="67957" shadowCol="124605" srcRow="4674" trgRow="3478" color="EX-pale-purple" />
    <link srcID="12703" trgID="11987" rel="rRr" directed="false" shadow="false" column="67958" shadowCol="124606" srcRow="3478" trgRow="4825" color="EX-pale-magenta" />
    <link srcID="12703" trgID="13222" rel="rRr" directed="false" shadow="false" column="67959" shadowCol="124607" srcRow="3478" trgRow="4894" color="EX-pale-red-orange" />
    <link srcID="13132" trgID="12703" rel="rRr" directed="false" shadow="false" column="67960" shadowCol="124608" srcRow="5214" trgRow="3478" color="EX-blue" />
    <link srcID="11780" trgID="11676" rel="rRr" directed="false" shadow="true" shadowCol="124609" srcRow="3479" trgRow="3324" color="EX-orange" />
    <link srcID="11780" trgID="10976" rel="rRr" directed="false" shadow="true" shadowCol="124610" srcRow="3479" trgRow="3337" color="EX-dark-cyan" />
    <link srcID="11780" trgID="13840" rel="rRr" directed="false" shadow="true" shadowCol="124611" srcRow="3479" trgRow="3353" color="EX-red" />
    <link srcID="11780" trgID="11691" rel="rRr" directed="false" shadow="true" shadowCol="124612" srcRow="3479" trgRow="3388" color="EX-dark-orange" />
    <link srcID="11780" trgID="10670" rel="rRr" directed="false" shadow="true" shadowCol="124613" srcRow="3479" trgRow="3389" color="EX-dark-gray-purple" />
    <link srcID="11780" trgID="11796" rel="rRr" directed="false" shadow="true" shadowCol="124614" srcRow="3479" trgRow="3398" color="EX-cyan" />
    <link srcID="11780" trgID="12535" rel="rRr" directed="false" shadow="false" column="67961" shadowCol="124615" srcRow="3479" trgRow="3489" color="EX-yellow-orange" />
    <link srcID="11780" trgID="11801" rel="rRr" directed="false" shadow="false" column="67962" shadowCol="124616" srcRow="3479" trgRow="3592" color="EX-pure-blue" />
    <link srcID="11780" trgID="11185" rel="rRr" directed="false" shadow="false" column="67963" shadowCol="124617" srcRow="3479" trgRow="3824" color="EX-dark-yellow-green" />
    <link srcID="11429" trgID="11780" rel="rRr" directed="false" shadow="false" column="67964" shadowCol="124618" srcRow="3833" trgRow="3479" color="EX-dark-magenta" />
    <link srcID="11780" trgID="12760" rel="rRr" directed="false" shadow="false" column="67965" shadowCol="124619" srcRow="3479" trgRow="3964" color="EX-dark-green" />
    <link srcID="11780" trgID="11610" rel="rRr" directed="false" shadow="false" column="67966" shadowCol="124620" srcRow="3479" trgRow="3997" color="EX-blue-magenta" />
    <link srcID="11780" trgID="11575" rel="rRr" directed="false" shadow="false" column="67967" shadowCol="124621" srcRow="3479" trgRow="4034" color="EX-yellow-green" />
    <link srcID="11780" trgID="13198" rel="rRr" directed="false" shadow="false" column="67968" shadowCol="124622" srcRow="3479" trgRow="4040" color="EX-magenta" />
    <link srcID="11780" trgID="12748" rel="rRr" directed="false" shadow="false" column="67969" shadowCol="124623" srcRow="3479" trgRow="4086" color="EX-green" />
    <link srcID="11780" trgID="11586" rel="rRr" directed="false" shadow="false" column="67970" shadowCol="124624" srcRow="3479" trgRow="4193" color="EX-yellow" />
    <link srcID="11780" trgID="11794" rel="rRr" directed="false" shadow="false" column="67971" shadowCol="124625" srcRow="3479" trgRow="4658" color="EX-purple" />
    <link srcID="11780" trgID="13335" rel="rRr" directed="false" shadow="false" column="67972" shadowCol="124626" srcRow="3479" trgRow="4977" color="EX-dark-purple" />
    <link srcID="11780" trgID="12541" rel="rRr" directed="false" shadow="false" column="67973" shadowCol="124627" srcRow="3479" trgRow="5145" color="EX-dark-red" />
    <link srcID="11219" trgID="10680" rel="rRr" directed="false" shadow="true" shadowCol="124628" srcRow="3480" trgRow="3328" color="EX-pale-green" />
    <link srcID="11219" trgID="11890" rel="rRr" directed="false" shadow="true" shadowCol="124629" srcRow="3480" trgRow="3329" color="EX-pale-blue" />
    <link srcID="11219" trgID="11125" rel="rRr" directed="false" shadow="true" shadowCol="124630" srcRow="3480" trgRow="3393" color="EX-dark-tan" />
    <link srcID="11219" trgID="12777" rel="rRr" directed="false" shadow="true" shadowCol="124631" srcRow="3480" trgRow="3433" color="EX-pale-blue-magenta" />
    <link srcID="10997" trgID="11219" rel="rRr" directed="false" shadow="true" shadowCol="124632" srcRow="3476" trgRow="3480" color="EX-pale-yellow orange" />
    <link srcID="11219" trgID="12703" rel="rRr" directed="false" shadow="true" shadowCol="124633" srcRow="3480" trgRow="3478" color="EX-medium-magenta" />
    <link srcID="11219" trgID="11026" rel="rRr" directed="false" shadow="false" column="67974" shadowCol="124634" srcRow="3480" trgRow="3483" color="EX-pale-red" />
    <link srcID="11677" trgID="11219" rel="rRr" directed="false" shadow="false" column="67975" shadowCol="124635" srcRow="3485" trgRow="3480" color="EX-pale-cyan" />
    <link srcID="11219" trgID="12097" rel="rRr" directed="false" shadow="false" column="67976" shadowCol="124636" srcRow="3480" trgRow="3487" color="EX-pale-yellow-green" />
    <link srcID="12818" trgID="11219" rel="rRr" directed="false" shadow="false" column="67977" shadowCol="124637" srcRow="3488" trgRow="3480" color="EX-pale-purple" />
    <link srcID="11219" trgID="13965" rel="rRr" directed="false" shadow="false" column="67978" shadowCol="124638" srcRow="3480" trgRow="3490" color="EX-pale-magenta" />
    <link srcID="10684" trgID="12837" rel="rRr" directed="false" shadow="true" shadowCol="124639" srcRow="3317" trgRow="3481" color="EX-pale-red-orange" />
    <link srcID="12837" trgID="10709" rel="rRr" directed="false" shadow="true" shadowCol="124640" srcRow="3481" trgRow="3318" color="EX-blue" />
    <link srcID="12837" trgID="10708" rel="rRr" directed="false" shadow="true" shadowCol="124641" srcRow="3481" trgRow="3326" color="EX-orange" />
    <link srcID="10710" trgID="12837" rel="rRr" directed="false" shadow="true" shadowCol="124642" srcRow="3401" trgRow="3481" color="EX-dark-cyan" />
    <link srcID="10997" trgID="12837" rel="rRr" directed="false" shadow="true" shadowCol="124643" srcRow="3476" trgRow="3481" color="EX-red" />
    <link srcID="12837" trgID="12703" rel="rRr" directed="false" shadow="true" shadowCol="124644" srcRow="3481" trgRow="3478" color="EX-dark-orange" />
    <link srcID="12837" trgID="12941" rel="rRr" directed="false" shadow="false" column="67979" shadowCol="124645" srcRow="3481" trgRow="3486" color="EX-dark-gray-purple" />
    <link srcID="12818" trgID="12837" rel="rRr" directed="false" shadow="false" column="67980" shadowCol="124646" srcRow="3488" trgRow="3481" color="EX-cyan" />
    <link srcID="12837" trgID="11174" rel="rRr" directed="false" shadow="false" column="67981" shadowCol="124647" srcRow="3481" trgRow="4035" color="EX-yellow-orange" />
    <link srcID="12837" trgID="11011" rel="rRr" directed="false" shadow="false" column="67982" shadowCol="124648" srcRow="3481" trgRow="4133" color="EX-pure-blue" />
    <link srcID="12837" trgID="12706" rel="rRr" directed="false" shadow="false" column="67983" shadowCol="124649" srcRow="3481" trgRow="4393" color="EX-dark-yellow-green" />
    <link srcID="10684" trgID="10778" rel="rRr" directed="false" shadow="true" shadowCol="124650" srcRow="3317" trgRow="3482" color="EX-dark-magenta" />
    <link srcID="10683" trgID="10778" rel="rRr" directed="false" shadow="true" shadowCol="124651" srcRow="3320" trgRow="3482" color="EX-dark-green" />
    <link srcID="11024" trgID="10778" rel="rRr" directed="false" shadow="true" shadowCol="124652" srcRow="3377" trgRow="3482" color="EX-blue-magenta" />
    <link srcID="10778" trgID="11900" rel="rRr" directed="false" shadow="true" shadowCol="124653" srcRow="3482" trgRow="3378" color="EX-yellow-green" />
    <link srcID="10710" trgID="10778" rel="rRr" directed="false" shadow="true" shadowCol="124654" srcRow="3401" trgRow="3482" color="EX-magenta" />
    <link srcID="12248" trgID="10778" rel="rRr" directed="false" shadow="false" column="67984" shadowCol="124655" srcRow="3514" trgRow="3482" color="EX-green" />
    <link srcID="10778" trgID="13654" rel="rRr" directed="false" shadow="false" column="67985" shadowCol="124656" srcRow="3482" trgRow="3594" color="EX-yellow" />
    <link srcID="10778" trgID="10713" rel="rRr" directed="false" shadow="false" column="67986" shadowCol="124657" srcRow="3482" trgRow="3625" color="EX-purple" />
    <link srcID="10778" trgID="13163" rel="rRr" directed="false" shadow="false" column="67987" shadowCol="124658" srcRow="3482" trgRow="3662" color="EX-dark-purple" />
    <link srcID="10778" trgID="13296" rel="rRr" directed="false" shadow="false" column="67988" shadowCol="124659" srcRow="3482" trgRow="3760" color="EX-dark-red" />
    <link srcID="10778" trgID="11521" rel="rRr" directed="false" shadow="false" column="67989" shadowCol="124660" srcRow="3482" trgRow="3784" color="EX-pale-green" />
    <link srcID="13454" trgID="10778" rel="rRr" directed="false" shadow="false" column="67990" shadowCol="124661" srcRow="3868" trgRow="3482" color="EX-pale-blue" />
    <link srcID="10755" trgID="10778" rel="rRr" directed="false" shadow="false" column="67991" shadowCol="124662" srcRow="4119" trgRow="3482" color="EX-dark-tan" />
    <link srcID="13455" trgID="10778" rel="rRr" directed="false" shadow="false" column="67992" shadowCol="124663" srcRow="5509" trgRow="3482" color="EX-pale-blue-magenta" />
    <link srcID="12779" trgID="11026" rel="rRr" directed="false" shadow="true" shadowCol="124664" srcRow="3319" trgRow="3483" color="EX-pale-yellow orange" />
    <link srcID="11810" trgID="11026" rel="rRr" directed="false" shadow="true" shadowCol="124665" srcRow="3323" trgRow="3483" color="EX-medium-magenta" />
    <link srcID="12140" trgID="11026" rel="rRr" directed="false" shadow="true" shadowCol="124666" srcRow="3335" trgRow="3483" color="EX-pale-red" />
    <link srcID="10997" trgID="11026" rel="rRr" directed="false" shadow="true" shadowCol="124667" srcRow="3476" trgRow="3483" color="EX-pale-cyan" />
    <link srcID="11219" trgID="11026" rel="rRr" directed="false" shadow="true" shadowCol="124668" srcRow="3480" trgRow="3483" color="EX-pale-yellow-green" />
    <link srcID="11026" trgID="11610" rel="rRr" directed="false" shadow="false" column="67993" shadowCol="124669" srcRow="3483" trgRow="3997" color="EX-pale-purple" />
    <link srcID="12642" trgID="11026" rel="rRr" directed="false" shadow="false" column="67994" shadowCol="124670" srcRow="4265" trgRow="3483" color="EX-pale-magenta" />
    <link srcID="10684" trgID="12933" rel="rRr" directed="false" shadow="true" shadowCol="124671" srcRow="3317" trgRow="3484" color="EX-pale-red-orange" />
    <link srcID="12933" trgID="10963" rel="rRr" directed="false" shadow="true" shadowCol="124672" srcRow="3484" trgRow="3321" color="EX-blue" />
    <link srcID="12933" trgID="12414" rel="rRr" directed="false" shadow="true" shadowCol="124673" srcRow="3484" trgRow="3444" color="EX-orange" />
    <link srcID="12933" trgID="12730" rel="rRr" directed="false" shadow="true" shadowCol="124674" srcRow="3484" trgRow="3453" color="EX-dark-cyan" />
    <link srcID="12933" trgID="10980" rel="rRr" directed="false" shadow="false" column="67995" shadowCol="124675" srcRow="3484" trgRow="3588" color="EX-red" />
    <link srcID="12933" trgID="13621" rel="rRr" directed="false" shadow="false" column="67996" shadowCol="124676" srcRow="3484" trgRow="3640" color="EX-dark-orange" />
    <link srcID="11940" trgID="12933" rel="rRr" directed="false" shadow="false" column="67997" shadowCol="124677" srcRow="3675" trgRow="3484" color="EX-dark-gray-purple" />
    <link srcID="13055" trgID="12933" rel="rRr" directed="false" shadow="false" column="67998" shadowCol="124678" srcRow="4194" trgRow="3484" color="EX-cyan" />
    <link srcID="10704" trgID="11677" rel="rRr" directed="false" shadow="true" shadowCol="124679" srcRow="3352" trgRow="3485" color="EX-yellow-orange" />
    <link srcID="11677" trgID="10690" rel="rRr" directed="false" shadow="true" shadowCol="124680" srcRow="3485" trgRow="3477" color="EX-pure-blue" />
    <link srcID="11677" trgID="11219" rel="rRr" directed="false" shadow="true" shadowCol="124681" srcRow="3485" trgRow="3480" color="EX-dark-yellow-green" />
    <link srcID="11677" trgID="12818" rel="rRr" directed="false" shadow="false" column="67999" shadowCol="124682" srcRow="3485" trgRow="3488" color="EX-dark-magenta" />
    <link srcID="11677" trgID="13965" rel="rRr" directed="false" shadow="false" column="68000" shadowCol="124683" srcRow="3485" trgRow="3490" color="EX-dark-green" />
    <link srcID="11348" trgID="12941" rel="rRr" directed="false" shadow="true" shadowCol="124684" srcRow="2477" trgRow="3486" color="EX-blue-magenta" />
    <link srcID="12540" trgID="12941" rel="rRr" directed="false" shadow="true" shadowCol="124685" srcRow="2508" trgRow="3486" color="EX-yellow-green" />
    <link srcID="10976" trgID="12941" rel="rRr" directed="false" shadow="true" shadowCol="124686" srcRow="3337" trgRow="3486" color="EX-magenta" />
    <link srcID="10704" trgID="12941" rel="rRr" directed="false" shadow="true" shadowCol="124687" srcRow="3352" trgRow="3486" color="EX-green" />
    <link srcID="12941" trgID="11203" rel="rRr" directed="false" shadow="true" shadowCol="124688" srcRow="3486" trgRow="3399" color="EX-yellow" />
    <link srcID="11901" trgID="12941" rel="rRr" directed="false" shadow="true" shadowCol="124689" srcRow="3451" trgRow="3486" color="EX-purple" />
    <link srcID="11023" trgID="12941" rel="rRr" directed="false" shadow="true" shadowCol="124690" srcRow="3467" trgRow="3486" color="EX-dark-purple" />
    <link srcID="10997" trgID="12941" rel="rRr" directed="false" shadow="true" shadowCol="124691" srcRow="3476" trgRow="3486" color="EX-dark-red" />
    <link srcID="12837" trgID="12941" rel="rRr" directed="false" shadow="true" shadowCol="124692" srcRow="3481" trgRow="3486" color="EX-pale-green" />
    <link srcID="12818" trgID="12941" rel="rRr" directed="false" shadow="false" column="68001" shadowCol="124693" srcRow="3488" trgRow="3486" color="EX-pale-blue" />
    <link srcID="12941" trgID="14025" rel="rRr" directed="false" shadow="false" column="68002" shadowCol="124694" srcRow="3486" trgRow="3586" color="EX-dark-tan" />
    <link srcID="12312" trgID="12941" rel="rRr" directed="false" shadow="false" column="68003" shadowCol="124695" srcRow="3605" trgRow="3486" color="EX-pale-blue-magenta" />
    <link srcID="10815" trgID="12941" rel="rRr" directed="false" shadow="false" column="68004" shadowCol="124696" srcRow="3667" trgRow="3486" color="EX-pale-yellow orange" />
    <link srcID="12941" trgID="13764" rel="rRr" directed="false" shadow="false" column="68005" shadowCol="124697" srcRow="3486" trgRow="3787" color="EX-medium-magenta" />
    <link srcID="11509" trgID="12941" rel="rRr" directed="false" shadow="false" column="68006" shadowCol="124698" srcRow="3821" trgRow="3486" color="EX-pale-red" />
    <link srcID="11526" trgID="12941" rel="rRr" directed="false" shadow="false" column="68007" shadowCol="124699" srcRow="3834" trgRow="3486" color="EX-pale-cyan" />
    <link srcID="12941" trgID="13012" rel="rRr" directed="false" shadow="false" column="68008" shadowCol="124700" srcRow="3486" trgRow="3861" color="EX-pale-yellow-green" />
    <link srcID="10729" trgID="12941" rel="rRr" directed="false" shadow="false" column="68009" shadowCol="124701" srcRow="3948" trgRow="3486" color="EX-pale-purple" />
    <link srcID="12941" trgID="10589" rel="rRr" directed="false" shadow="false" column="68010" shadowCol="124702" srcRow="3486" trgRow="4310" color="EX-pale-magenta" />
    <link srcID="12894" trgID="12941" rel="rRr" directed="false" shadow="false" column="68011" shadowCol="124703" srcRow="4377" trgRow="3486" color="EX-pale-red-orange" />
    <link srcID="11334" trgID="12941" rel="rRr" directed="false" shadow="false" column="68012" shadowCol="124704" srcRow="4391" trgRow="3486" color="EX-blue" />
    <link srcID="11256" trgID="12941" rel="rRr" directed="false" shadow="false" column="68013" shadowCol="124705" srcRow="4409" trgRow="3486" color="EX-orange" />
    <link srcID="12941" trgID="13698" rel="rRr" directed="false" shadow="false" column="68014" shadowCol="124706" srcRow="3486" trgRow="4534" color="EX-dark-cyan" />
    <link srcID="12941" trgID="12555" rel="rRr" directed="false" shadow="false" column="68015" shadowCol="124707" srcRow="3486" trgRow="4706" color="EX-red" />
    <link srcID="12131" trgID="12941" rel="rRr" directed="false" shadow="false" column="68016" shadowCol="124708" srcRow="4968" trgRow="3486" color="EX-dark-orange" />
    <link srcID="12941" trgID="10844" rel="rRr" directed="false" shadow="false" column="68017" shadowCol="124709" srcRow="3486" trgRow="5042" color="EX-dark-gray-purple" />
    <link srcID="12657" trgID="12941" rel="rRr" directed="false" shadow="false" column="68018" shadowCol="124710" srcRow="5568" trgRow="3486" color="EX-cyan" />
    <link srcID="12941" trgID="10782" rel="rRr" directed="false" shadow="false" column="68019" shadowCol="124711" srcRow="3486" trgRow="5569" color="EX-yellow-orange" />
    <link srcID="12941" trgID="12600" rel="rRr" directed="false" shadow="false" column="68020" shadowCol="124712" srcRow="3486" trgRow="5664" color="EX-pure-blue" />
    <link srcID="11574" trgID="12941" rel="rRr" directed="false" shadow="false" column="68021" shadowCol="124713" srcRow="5743" trgRow="3486" color="EX-dark-yellow-green" />
    <link srcID="12097" trgID="10683" rel="rRr" directed="false" shadow="true" shadowCol="124714" srcRow="3487" trgRow="3320" color="EX-dark-magenta" />
    <link srcID="11810" trgID="12097" rel="rRr" directed="false" shadow="true" shadowCol="124715" srcRow="3323" trgRow="3487" color="EX-dark-green" />
    <link srcID="12097" trgID="10708" rel="rRr" directed="false" shadow="true" shadowCol="124716" srcRow="3487" trgRow="3326" color="EX-blue-magenta" />
    <link srcID="10976" trgID="12097" rel="rRr" directed="false" shadow="true" shadowCol="124717" srcRow="3337" trgRow="3487" color="EX-yellow-green" />
    <link srcID="10704" trgID="12097" rel="rRr" directed="false" shadow="true" shadowCol="124718" srcRow="3352" trgRow="3487" color="EX-magenta" />
    <link srcID="12097" trgID="11224" rel="rRr" directed="false" shadow="true" shadowCol="124719" srcRow="3487" trgRow="3402" color="EX-green" />
    <link srcID="12097" trgID="11913" rel="rRr" directed="false" shadow="true" shadowCol="124720" srcRow="3487" trgRow="3460" color="EX-yellow" />
    <link srcID="11219" trgID="12097" rel="rRr" directed="false" shadow="true" shadowCol="124721" srcRow="3480" trgRow="3487" color="EX-purple" />
    <link srcID="11636" trgID="12097" rel="rRr" directed="false" shadow="false" column="68022" shadowCol="124722" srcRow="3553" trgRow="3487" color="EX-dark-purple" />
    <link srcID="12097" trgID="11360" rel="rRr" directed="false" shadow="false" column="68023" shadowCol="124723" srcRow="3487" trgRow="3561" color="EX-dark-red" />
    <link srcID="12097" trgID="10818" rel="rRr" directed="false" shadow="false" column="68024" shadowCol="124724" srcRow="3487" trgRow="3563" color="EX-pale-green" />
    <link srcID="12097" trgID="10624" rel="rRr" directed="false" shadow="false" column="68025" shadowCol="124725" srcRow="3487" trgRow="3569" color="EX-pale-blue" />
    <link srcID="12097" trgID="13161" rel="rRr" directed="false" shadow="false" column="68026" shadowCol="124726" srcRow="3487" trgRow="3578" color="EX-dark-tan" />
    <link srcID="12097" trgID="11874" rel="rRr" directed="false" shadow="false" column="68027" shadowCol="124727" srcRow="3487" trgRow="3603" color="EX-pale-blue-magenta" />
    <link srcID="12097" trgID="10966" rel="rRr" directed="false" shadow="false" column="68028" shadowCol="124728" srcRow="3487" trgRow="3774" color="EX-pale-yellow orange" />
    <link srcID="12097" trgID="10846" rel="rRr" directed="false" shadow="false" column="68029" shadowCol="124729" srcRow="3487" trgRow="3814" color="EX-medium-magenta" />
    <link srcID="12097" trgID="12957" rel="rRr" directed="false" shadow="false" column="68030" shadowCol="124730" srcRow="3487" trgRow="3991" color="EX-pale-red" />
    <link srcID="12097" trgID="11845" rel="rRr" directed="false" shadow="false" column="68031" shadowCol="124731" srcRow="3487" trgRow="4179" color="EX-pale-cyan" />
    <link srcID="12097" trgID="11246" rel="rRr" directed="false" shadow="false" column="68032" shadowCol="124732" srcRow="3487" trgRow="4303" color="EX-pale-yellow-green" />
    <link srcID="12097" trgID="13719" rel="rRr" directed="false" shadow="false" column="68033" shadowCol="124733" srcRow="3487" trgRow="4470" color="EX-pale-purple" />
    <link srcID="12097" trgID="10763" rel="rRr" directed="false" shadow="false" column="68034" shadowCol="124734" srcRow="3487" trgRow="4816" color="EX-pale-magenta" />
    <link srcID="12097" trgID="13879" rel="rRr" directed="false" shadow="false" column="68035" shadowCol="124735" srcRow="3487" trgRow="4899" color="EX-pale-red-orange" />
    <link srcID="11976" trgID="12097" rel="rRr" directed="false" shadow="false" column="68036" shadowCol="124736" srcRow="5044" trgRow="3487" color="EX-blue" />
    <link srcID="13457" trgID="12097" rel="rRr" directed="false" shadow="false" column="68037" shadowCol="124737" srcRow="5117" trgRow="3487" color="EX-orange" />
    <link srcID="12841" trgID="12097" rel="rRr" directed="false" shadow="false" column="68038" shadowCol="124738" srcRow="5495" trgRow="3487" color="EX-dark-cyan" />
    <link srcID="13455" trgID="12097" rel="rRr" directed="false" shadow="false" column="68039" shadowCol="124739" srcRow="5509" trgRow="3487" color="EX-red" />
    <link srcID="12097" trgID="13357" rel="rRr" directed="false" shadow="false" column="68040" shadowCol="124740" srcRow="3487" trgRow="5746" color="EX-dark-orange" />
    <link srcID="10684" trgID="12818" rel="rRr" directed="false" shadow="true" shadowCol="124741" srcRow="3317" trgRow="3488" color="EX-dark-gray-purple" />
    <link srcID="12818" trgID="10708" rel="rRr" directed="false" shadow="true" shadowCol="124742" srcRow="3488" trgRow="3326" color="EX-cyan" />
    <link srcID="12818" trgID="11125" rel="rRr" directed="false" shadow="true" shadowCol="124743" srcRow="3488" trgRow="3393" color="EX-yellow-orange" />
    <link srcID="12818" trgID="12900" rel="rRr" directed="false" shadow="true" shadowCol="124744" srcRow="3488" trgRow="3443" color="EX-pure-blue" />
    <link srcID="10997" trgID="12818" rel="rRr" directed="false" shadow="true" shadowCol="124745" srcRow="3476" trgRow="3488" color="EX-dark-yellow-green" />
    <link srcID="12818" trgID="12703" rel="rRr" directed="false" shadow="true" shadowCol="124746" srcRow="3488" trgRow="3478" color="EX-dark-magenta" />
    <link srcID="12818" trgID="11219" rel="rRr" directed="false" shadow="true" shadowCol="124747" srcRow="3488" trgRow="3480" color="EX-dark-green" />
    <link srcID="12818" trgID="12837" rel="rRr" directed="false" shadow="true" shadowCol="124748" srcRow="3488" trgRow="3481" color="EX-blue-magenta" />
    <link srcID="11677" trgID="12818" rel="rRr" directed="false" shadow="true" shadowCol="124749" srcRow="3485" trgRow="3488" color="EX-yellow-green" />
    <link srcID="12818" trgID="12941" rel="rRr" directed="false" shadow="true" shadowCol="124750" srcRow="3488" trgRow="3486" color="EX-magenta" />
    <link srcID="12818" trgID="13513" rel="rRr" directed="false" shadow="false" column="68041" shadowCol="124751" srcRow="3488" trgRow="3493" color="EX-green" />
    <link srcID="12818" trgID="13207" rel="rRr" directed="false" shadow="false" column="68042" shadowCol="124752" srcRow="3488" trgRow="3495" color="EX-yellow" />
    <link srcID="12818" trgID="13550" rel="rRr" directed="false" shadow="false" column="68043" shadowCol="124753" srcRow="3488" trgRow="3511" color="EX-purple" />
    <link srcID="12818" trgID="13099" rel="rRr" directed="false" shadow="false" column="68044" shadowCol="124754" srcRow="3488" trgRow="3628" color="EX-dark-purple" />
    <link srcID="12818" trgID="13621" rel="rRr" directed="false" shadow="false" column="68045" shadowCol="124755" srcRow="3488" trgRow="3640" color="EX-dark-red" />
    <link srcID="12818" trgID="11034" rel="rRr" directed="false" shadow="false" column="68046" shadowCol="124756" srcRow="3488" trgRow="3777" color="EX-pale-green" />
    <link srcID="12818" trgID="12908" rel="rRr" directed="false" shadow="false" column="68047" shadowCol="124757" srcRow="3488" trgRow="3791" color="EX-pale-blue" />
    <link srcID="12818" trgID="13216" rel="rRr" directed="false" shadow="false" column="68048" shadowCol="124758" srcRow="3488" trgRow="3921" color="EX-dark-tan" />
    <link srcID="12818" trgID="11934" rel="rRr" directed="false" shadow="false" column="68049" shadowCol="124759" srcRow="3488" trgRow="4075" color="EX-pale-blue-magenta" />
    <link srcID="12818" trgID="13881" rel="rRr" directed="false" shadow="false" column="68050" shadowCol="124760" srcRow="3488" trgRow="4187" color="EX-pale-yellow orange" />
    <link srcID="12818" trgID="12706" rel="rRr" directed="false" shadow="false" column="68051" shadowCol="124761" srcRow="3488" trgRow="4393" color="EX-medium-magenta" />
    <link srcID="12818" trgID="13838" rel="rRr" directed="false" shadow="false" column="68052" shadowCol="124762" srcRow="3488" trgRow="4548" color="EX-pale-red" />
    <link srcID="12818" trgID="13508" rel="rRr" directed="false" shadow="false" column="68053" shadowCol="124763" srcRow="3488" trgRow="4583" color="EX-pale-cyan" />
    <link srcID="12818" trgID="11272" rel="rRr" directed="false" shadow="false" column="68054" shadowCol="124764" srcRow="3488" trgRow="5604" color="EX-pale-yellow-green" />
    <link srcID="12535" trgID="13805" rel="rRr" directed="false" shadow="true" shadowCol="124765" srcRow="3489" trgRow="2474" color="EX-pale-purple" />
    <link srcID="12535" trgID="12486" rel="rRr" directed="false" shadow="true" shadowCol="124766" srcRow="3489" trgRow="2584" color="EX-pale-magenta" />
    <link srcID="12535" trgID="10708" rel="rRr" directed="false" shadow="true" shadowCol="124767" srcRow="3489" trgRow="3326" color="EX-pale-red-orange" />
    <link srcID="12535" trgID="11890" rel="rRr" directed="false" shadow="true" shadowCol="124768" srcRow="3489" trgRow="3329" color="EX-blue" />
    <link srcID="12535" trgID="11783" rel="rRr" directed="false" shadow="true" shadowCol="124769" srcRow="3489" trgRow="3331" color="EX-orange" />
    <link srcID="10976" trgID="12535" rel="rRr" directed="false" shadow="true" shadowCol="124770" srcRow="3337" trgRow="3489" color="EX-dark-cyan" />
    <link srcID="12535" trgID="11792" rel="rRr" directed="false" shadow="true" shadowCol="124771" srcRow="3489" trgRow="3341" color="EX-red" />
    <link srcID="11780" trgID="12535" rel="rRr" directed="false" shadow="true" shadowCol="124772" srcRow="3479" trgRow="3489" color="EX-dark-orange" />
    <link srcID="12535" trgID="12626" rel="rRr" directed="false" shadow="false" column="68055" shadowCol="124773" srcRow="3489" trgRow="3585" color="EX-dark-gray-purple" />
    <link srcID="10590" trgID="12535" rel="rRr" directed="false" shadow="false" column="68056" shadowCol="124774" srcRow="3649" trgRow="3489" color="EX-cyan" />
    <link srcID="12535" trgID="11694" rel="rRr" directed="false" shadow="false" column="68057" shadowCol="124775" srcRow="3489" trgRow="3668" color="EX-yellow-orange" />
    <link srcID="12535" trgID="11943" rel="rRr" directed="false" shadow="false" column="68058" shadowCol="124776" srcRow="3489" trgRow="3678" color="EX-pure-blue" />
    <link srcID="12535" trgID="11595" rel="rRr" directed="false" shadow="false" column="68059" shadowCol="124777" srcRow="3489" trgRow="3683" color="EX-dark-yellow-green" />
    <link srcID="12535" trgID="11586" rel="rRr" directed="false" shadow="false" column="68060" shadowCol="124778" srcRow="3489" trgRow="4193" color="EX-dark-magenta" />
    <link srcID="12535" trgID="12869" rel="rRr" directed="false" shadow="false" column="68061" shadowCol="124779" srcRow="3489" trgRow="4966" color="EX-dark-green" />
    <link srcID="11554" trgID="12535" rel="rRr" directed="false" shadow="false" column="68062" shadowCol="124780" srcRow="5143" trgRow="3489" color="EX-blue-magenta" />
    <link srcID="12535" trgID="11749" rel="rRr" directed="false" shadow="false" column="68063" shadowCol="124781" srcRow="3489" trgRow="5200" color="EX-yellow-green" />
    <link srcID="12535" trgID="13087" rel="rRr" directed="false" shadow="false" column="68064" shadowCol="124782" srcRow="3489" trgRow="5588" color="EX-magenta" />
    <link srcID="12535" trgID="14027" rel="rRr" directed="false" shadow="false" column="68065" shadowCol="124783" srcRow="3489" trgRow="5626" color="EX-green" />
    <link srcID="10683" trgID="13965" rel="rRr" directed="false" shadow="true" shadowCol="124784" srcRow="3320" trgRow="3490" color="EX-yellow" />
    <link srcID="13965" trgID="10680" rel="rRr" directed="false" shadow="true" shadowCol="124785" srcRow="3490" trgRow="3328" color="EX-purple" />
    <link srcID="13965" trgID="12703" rel="rRr" directed="false" shadow="true" shadowCol="124786" srcRow="3490" trgRow="3478" color="EX-dark-purple" />
    <link srcID="11219" trgID="13965" rel="rRr" directed="false" shadow="true" shadowCol="124787" srcRow="3480" trgRow="3490" color="EX-dark-red" />
    <link srcID="11677" trgID="13965" rel="rRr" directed="false" shadow="true" shadowCol="124788" srcRow="3485" trgRow="3490" color="EX-pale-green" />
    <link srcID="10838" trgID="12513" rel="rRr" directed="false" shadow="true" shadowCol="124789" srcRow="3491" trgRow="2433" color="EX-pale-blue" />
    <link srcID="10838" trgID="11022" rel="rRr" directed="false" shadow="true" shadowCol="124790" srcRow="3491" trgRow="2573" color="EX-dark-tan" />
    <link srcID="10838" trgID="11736" rel="rRr" directed="false" shadow="true" shadowCol="124791" srcRow="3491" trgRow="2657" color="EX-pale-blue-magenta" />
    <link srcID="10838" trgID="13041" rel="rRr" directed="false" shadow="true" shadowCol="124792" srcRow="3491" trgRow="2746" color="EX-pale-yellow orange" />
    <link srcID="10715" trgID="10838" rel="rRr" directed="false" shadow="true" shadowCol="124793" srcRow="2856" trgRow="3491" color="EX-medium-magenta" />
    <link srcID="10684" trgID="10838" rel="rRr" directed="false" shadow="true" shadowCol="124794" srcRow="3317" trgRow="3491" color="EX-pale-red" />
    <link srcID="10838" trgID="10709" rel="rRr" directed="false" shadow="true" shadowCol="124795" srcRow="3491" trgRow="3318" color="EX-pale-cyan" />
    <link srcID="10838" trgID="12779" rel="rRr" directed="false" shadow="true" shadowCol="124796" srcRow="3491" trgRow="3319" color="EX-pale-yellow-green" />
    <link srcID="10838" trgID="10683" rel="rRr" directed="false" shadow="true" shadowCol="124797" srcRow="3491" trgRow="3320" color="EX-pale-purple" />
    <link srcID="10710" trgID="10838" rel="rRr" directed="false" shadow="true" shadowCol="124798" srcRow="3401" trgRow="3491" color="EX-pale-magenta" />
    <link srcID="10838" trgID="10647" rel="rRr" directed="false" shadow="true" shadowCol="124799" srcRow="3491" trgRow="3407" color="EX-pale-red-orange" />
    <link srcID="11202" trgID="10838" rel="rRr" directed="false" shadow="true" shadowCol="124800" srcRow="3410" trgRow="3491" color="EX-blue" />
    <link srcID="10838" trgID="11779" rel="rRr" directed="false" shadow="true" shadowCol="124801" srcRow="3491" trgRow="3417" color="EX-orange" />
    <link srcID="10838" trgID="13431" rel="rRr" directed="false" shadow="false" column="68066" shadowCol="124802" srcRow="3491" trgRow="3549" color="EX-dark-cyan" />
    <link srcID="10838" trgID="11360" rel="rRr" directed="false" shadow="false" column="68067" shadowCol="124803" srcRow="3491" trgRow="3561" color="EX-red" />
    <link srcID="10838" trgID="10962" rel="rRr" directed="false" shadow="false" column="68068" shadowCol="124804" srcRow="3491" trgRow="3664" color="EX-dark-orange" />
    <link srcID="10838" trgID="10612" rel="rRr" directed="false" shadow="false" column="68069" shadowCol="124805" srcRow="3491" trgRow="3670" color="EX-dark-gray-purple" />
    <link srcID="10838" trgID="11039" rel="rRr" directed="false" shadow="false" column="68070" shadowCol="124806" srcRow="3491" trgRow="3726" color="EX-cyan" />
    <link srcID="11663" trgID="10838" rel="rRr" directed="false" shadow="false" column="68071" shadowCol="124807" srcRow="3769" trgRow="3491" color="EX-yellow-orange" />
    <link srcID="10838" trgID="12440" rel="rRr" directed="false" shadow="false" column="68072" shadowCol="124808" srcRow="3491" trgRow="3770" color="EX-pure-blue" />
    <link srcID="10838" trgID="10643" rel="rRr" directed="false" shadow="false" column="68073" shadowCol="124809" srcRow="3491" trgRow="3771" color="EX-dark-yellow-green" />
    <link srcID="10836" trgID="10838" rel="rRr" directed="false" shadow="false" column="68074" shadowCol="124810" srcRow="3772" trgRow="3491" color="EX-dark-magenta" />
    <link srcID="10838" trgID="10857" rel="rRr" directed="false" shadow="false" column="68075" shadowCol="124811" srcRow="3491" trgRow="3773" color="EX-dark-green" />
    <link srcID="10838" trgID="11406" rel="rRr" directed="false" shadow="false" column="68076" shadowCol="124812" srcRow="3491" trgRow="3819" color="EX-blue-magenta" />
    <link srcID="10838" trgID="12120" rel="rRr" directed="false" shadow="false" column="68077" shadowCol="124813" srcRow="3491" trgRow="3934" color="EX-yellow-green" />
    <link srcID="10838" trgID="13891" rel="rRr" directed="false" shadow="false" column="68078" shadowCol="124814" srcRow="3491" trgRow="4030" color="EX-magenta" />
    <link srcID="10838" trgID="13213" rel="rRr" directed="false" shadow="false" column="68079" shadowCol="124815" srcRow="3491" trgRow="4048" color="EX-green" />
    <link srcID="10838" trgID="11003" rel="rRr" directed="false" shadow="false" column="68080" shadowCol="124816" srcRow="3491" trgRow="4109" color="EX-yellow" />
    <link srcID="10838" trgID="13622" rel="rRr" directed="false" shadow="false" column="68081" shadowCol="124817" srcRow="3491" trgRow="4197" color="EX-purple" />
    <link srcID="11005" trgID="10838" rel="rRr" directed="false" shadow="false" column="68082" shadowCol="124818" srcRow="4270" trgRow="3491" color="EX-dark-purple" />
    <link srcID="10838" trgID="12125" rel="rRr" directed="false" shadow="false" column="68083" shadowCol="124819" srcRow="3491" trgRow="4306" color="EX-dark-red" />
    <link srcID="10838" trgID="11387" rel="rRr" directed="false" shadow="false" column="68084" shadowCol="124820" srcRow="3491" trgRow="4340" color="EX-pale-green" />
    <link srcID="10838" trgID="13920" rel="rRr" directed="false" shadow="false" column="68085" shadowCol="124821" srcRow="3491" trgRow="4422" color="EX-pale-blue" />
    <link srcID="11626" trgID="10838" rel="rRr" directed="false" shadow="false" column="68086" shadowCol="124822" srcRow="4517" trgRow="3491" color="EX-dark-tan" />
    <link srcID="12038" trgID="10838" rel="rRr" directed="false" shadow="false" column="68087" shadowCol="124823" srcRow="4519" trgRow="3491" color="EX-pale-blue-magenta" />
    <link srcID="10848" trgID="10838" rel="rRr" directed="false" shadow="false" column="68088" shadowCol="124824" srcRow="4593" trgRow="3491" color="EX-pale-yellow orange" />
    <link srcID="10838" trgID="13680" rel="rRr" directed="false" shadow="false" column="68089" shadowCol="124825" srcRow="3491" trgRow="4655" color="EX-medium-magenta" />
    <link srcID="10838" trgID="10779" rel="rRr" directed="false" shadow="false" column="68090" shadowCol="124826" srcRow="3491" trgRow="5288" color="EX-pale-red" />
    <link srcID="10838" trgID="11310" rel="rRr" directed="false" shadow="false" column="68091" shadowCol="124827" srcRow="3491" trgRow="5435" color="EX-pale-cyan" />
    <link srcID="10838" trgID="13233" rel="rRr" directed="false" shadow="false" column="68092" shadowCol="124828" srcRow="3491" trgRow="5521" color="EX-pale-yellow-green" />
    <link srcID="12875" trgID="10838" rel="rRr" directed="false" shadow="false" column="68093" shadowCol="124829" srcRow="5584" trgRow="3491" color="EX-pale-purple" />
    <link srcID="10838" trgID="12857" rel="rRr" directed="false" shadow="false" column="68094" shadowCol="124830" srcRow="3491" trgRow="5617" color="EX-pale-magenta" />
    <link srcID="12783" trgID="10838" rel="rRr" directed="false" shadow="false" column="68095" shadowCol="124831" srcRow="5669" trgRow="3491" color="EX-pale-red-orange" />
    <link srcID="10838" trgID="11448" rel="rRr" directed="false" shadow="false" column="68096" shadowCol="124832" srcRow="3491" trgRow="5674" color="EX-blue" />
    <link srcID="12704" trgID="12919" rel="rRr" directed="false" shadow="true" shadowCol="124833" srcRow="3492" trgRow="3413" color="EX-orange" />
    <link srcID="10997" trgID="12704" rel="rRr" directed="false" shadow="true" shadowCol="124834" srcRow="3476" trgRow="3492" color="EX-dark-cyan" />
    <link srcID="12704" trgID="13943" rel="rRr" directed="false" shadow="false" column="68097" shadowCol="124835" srcRow="3492" trgRow="3516" color="EX-red" />
    <link srcID="12704" trgID="13933" rel="rRr" directed="false" shadow="false" column="68098" shadowCol="124836" srcRow="3492" trgRow="3517" color="EX-dark-orange" />
    <link srcID="12704" trgID="13286" rel="rRr" directed="false" shadow="false" column="68099" shadowCol="124837" srcRow="3492" trgRow="3520" color="EX-dark-gray-purple" />
    <link srcID="12704" trgID="10667" rel="rRr" directed="false" shadow="false" column="68100" shadowCol="124838" srcRow="3492" trgRow="3747" color="EX-cyan" />
    <link srcID="12704" trgID="13501" rel="rRr" directed="false" shadow="false" column="68101" shadowCol="124839" srcRow="3492" trgRow="4762" color="EX-yellow-orange" />
    <link srcID="11980" trgID="12704" rel="rRr" directed="false" shadow="false" column="68102" shadowCol="124840" srcRow="5006" trgRow="3492" color="EX-pure-blue" />
    <link srcID="12704" trgID="11172" rel="rRr" directed="false" shadow="false" column="68103" shadowCol="124841" srcRow="3492" trgRow="5269" color="EX-dark-yellow-green" />
    <link srcID="11348" trgID="13513" rel="rRr" directed="false" shadow="true" shadowCol="124842" srcRow="2477" trgRow="3493" color="EX-dark-magenta" />
    <link srcID="13513" trgID="12641" rel="rRr" directed="false" shadow="true" shadowCol="124843" srcRow="3493" trgRow="2693" color="EX-dark-green" />
    <link srcID="10683" trgID="13513" rel="rRr" directed="false" shadow="true" shadowCol="124844" srcRow="3320" trgRow="3493" color="EX-blue-magenta" />
    <link srcID="11810" trgID="13513" rel="rRr" directed="false" shadow="true" shadowCol="124845" srcRow="3323" trgRow="3493" color="EX-yellow-green" />
    <link srcID="11024" trgID="13513" rel="rRr" directed="false" shadow="true" shadowCol="124846" srcRow="3377" trgRow="3493" color="EX-magenta" />
    <link srcID="12818" trgID="13513" rel="rRr" directed="false" shadow="true" shadowCol="124847" srcRow="3488" trgRow="3493" color="EX-green" />
    <link srcID="13513" trgID="14025" rel="rRr" directed="false" shadow="false" column="68104" shadowCol="124848" srcRow="3493" trgRow="3586" color="EX-yellow" />
    <link srcID="11526" trgID="13513" rel="rRr" directed="false" shadow="false" column="68105" shadowCol="124849" srcRow="3834" trgRow="3493" color="EX-purple" />
    <link srcID="13513" trgID="13012" rel="rRr" directed="false" shadow="false" column="68106" shadowCol="124850" srcRow="3493" trgRow="3861" color="EX-dark-purple" />
    <link srcID="13513" trgID="13698" rel="rRr" directed="false" shadow="false" column="68107" shadowCol="124851" srcRow="3493" trgRow="4534" color="EX-dark-red" />
    <link srcID="13513" trgID="12555" rel="rRr" directed="false" shadow="false" column="68108" shadowCol="124852" srcRow="3493" trgRow="4706" color="EX-pale-green" />
    <link srcID="11574" trgID="13513" rel="rRr" directed="false" shadow="false" column="68109" shadowCol="124853" srcRow="5743" trgRow="3493" color="EX-pale-blue" />
    <link srcID="11284" trgID="10683" rel="rRr" directed="false" shadow="true" shadowCol="124854" srcRow="3494" trgRow="3320" color="EX-dark-tan" />
    <link srcID="13207" trgID="12497" rel="rRr" directed="false" shadow="true" shadowCol="124855" srcRow="3495" trgRow="2690" color="EX-pale-blue-magenta" />
    <link srcID="10684" trgID="13207" rel="rRr" directed="false" shadow="true" shadowCol="124856" srcRow="3317" trgRow="3495" color="EX-pale-yellow orange" />
    <link srcID="13207" trgID="10708" rel="rRr" directed="false" shadow="true" shadowCol="124857" srcRow="3495" trgRow="3326" color="EX-medium-magenta" />
    <link srcID="10976" trgID="13207" rel="rRr" directed="false" shadow="true" shadowCol="124858" srcRow="3337" trgRow="3495" color="EX-pale-red" />
    <link srcID="10710" trgID="13207" rel="rRr" directed="false" shadow="true" shadowCol="124859" srcRow="3401" trgRow="3495" color="EX-pale-cyan" />
    <link srcID="11901" trgID="13207" rel="rRr" directed="false" shadow="true" shadowCol="124860" srcRow="3451" trgRow="3495" color="EX-pale-yellow-green" />
    <link srcID="13207" trgID="11016" rel="rRr" directed="false" shadow="true" shadowCol="124861" srcRow="3495" trgRow="3456" color="EX-pale-purple" />
    <link srcID="11032" trgID="13207" rel="rRr" directed="false" shadow="true" shadowCol="124862" srcRow="3457" trgRow="3495" color="EX-pale-magenta" />
    <link srcID="12818" trgID="13207" rel="rRr" directed="false" shadow="true" shadowCol="124863" srcRow="3488" trgRow="3495" color="EX-pale-red-orange" />
    <link srcID="11378" trgID="13207" rel="rRr" directed="false" shadow="false" column="68110" shadowCol="124864" srcRow="3533" trgRow="3495" color="EX-blue" />
    <link srcID="10959" trgID="13207" rel="rRr" directed="false" shadow="false" column="68111" shadowCol="124865" srcRow="3567" trgRow="3495" color="EX-orange" />
    <link srcID="12032" trgID="13207" rel="rRr" directed="false" shadow="false" column="68112" shadowCol="124866" srcRow="3716" trgRow="3495" color="EX-dark-cyan" />
    <link srcID="13207" trgID="10966" rel="rRr" directed="false" shadow="false" column="68113" shadowCol="124867" srcRow="3495" trgRow="3774" color="EX-red" />
    <link srcID="11380" trgID="13207" rel="rRr" directed="false" shadow="false" column="68114" shadowCol="124868" srcRow="3829" trgRow="3495" color="EX-dark-orange" />
    <link srcID="11526" trgID="13207" rel="rRr" directed="false" shadow="false" column="68115" shadowCol="124869" srcRow="3834" trgRow="3495" color="EX-dark-gray-purple" />
    <link srcID="12957" trgID="13207" rel="rRr" directed="false" shadow="false" column="68116" shadowCol="124870" srcRow="3991" trgRow="3495" color="EX-cyan" />
    <link srcID="10789" trgID="13207" rel="rRr" directed="false" shadow="false" column="68117" shadowCol="124871" srcRow="3998" trgRow="3495" color="EX-yellow-orange" />
    <link srcID="10634" trgID="13207" rel="rRr" directed="false" shadow="false" column="68118" shadowCol="124872" srcRow="4041" trgRow="3495" color="EX-pure-blue" />
    <link srcID="11187" trgID="13207" rel="rRr" directed="false" shadow="false" column="68119" shadowCol="124873" srcRow="4125" trgRow="3495" color="EX-dark-yellow-green" />
    <link srcID="13852" trgID="13207" rel="rRr" directed="false" shadow="false" column="68120" shadowCol="124874" srcRow="4140" trgRow="3495" color="EX-dark-magenta" />
    <link srcID="10744" trgID="13207" rel="rRr" directed="false" shadow="false" column="68121" shadowCol="124875" srcRow="4337" trgRow="3495" color="EX-dark-green" />
    <link srcID="11256" trgID="13207" rel="rRr" directed="false" shadow="false" column="68122" shadowCol="124876" srcRow="4409" trgRow="3495" color="EX-blue-magenta" />
    <link srcID="11897" trgID="13207" rel="rRr" directed="false" shadow="false" column="68123" shadowCol="124877" srcRow="4798" trgRow="3495" color="EX-yellow-green" />
    <link srcID="13335" trgID="13207" rel="rRr" directed="false" shadow="false" column="68124" shadowCol="124878" srcRow="4977" trgRow="3495" color="EX-magenta" />
    <link srcID="13207" trgID="13717" rel="rRr" directed="false" shadow="false" column="68125" shadowCol="124879" srcRow="3495" trgRow="5777" color="EX-green" />
    <link srcID="12763" trgID="13527" rel="rRr" directed="false" shadow="true" shadowCol="124880" srcRow="3496" trgRow="2641" color="EX-yellow" />
    <link srcID="12763" trgID="13526" rel="rRr" directed="false" shadow="true" shadowCol="124881" srcRow="3496" trgRow="2990" color="EX-purple" />
    <link srcID="12763" trgID="11676" rel="rRr" directed="false" shadow="true" shadowCol="124882" srcRow="3496" trgRow="3324" color="EX-dark-purple" />
    <link srcID="10976" trgID="12763" rel="rRr" directed="false" shadow="true" shadowCol="124883" srcRow="3337" trgRow="3496" color="EX-dark-red" />
    <link srcID="12763" trgID="11882" rel="rRr" directed="false" shadow="false" column="68126" shadowCol="124884" srcRow="3496" trgRow="3497" color="EX-pale-green" />
    <link srcID="12763" trgID="12025" rel="rRr" directed="false" shadow="false" column="68127" shadowCol="124885" srcRow="3496" trgRow="3510" color="EX-pale-blue" />
    <link srcID="12763" trgID="13168" rel="rRr" directed="false" shadow="false" column="68128" shadowCol="124886" srcRow="3496" trgRow="3542" color="EX-dark-tan" />
    <link srcID="11380" trgID="12763" rel="rRr" directed="false" shadow="false" column="68129" shadowCol="124887" srcRow="3829" trgRow="3496" color="EX-pale-blue-magenta" />
    <link srcID="12763" trgID="11341" rel="rRr" directed="false" shadow="false" column="68130" shadowCol="124888" srcRow="3496" trgRow="3830" color="EX-pale-yellow orange" />
    <link srcID="12763" trgID="13583" rel="rRr" directed="false" shadow="false" column="68131" shadowCol="124889" srcRow="3496" trgRow="3858" color="EX-medium-magenta" />
    <link srcID="12763" trgID="12366" rel="rRr" directed="false" shadow="false" column="68132" shadowCol="124890" srcRow="3496" trgRow="3900" color="EX-pale-red" />
    <link srcID="12763" trgID="10991" rel="rRr" directed="false" shadow="false" column="68133" shadowCol="124891" srcRow="3496" trgRow="3989" color="EX-pale-cyan" />
    <link srcID="12763" trgID="10801" rel="rRr" directed="false" shadow="false" column="68134" shadowCol="124892" srcRow="3496" trgRow="4022" color="EX-pale-yellow-green" />
    <link srcID="12763" trgID="13643" rel="rRr" directed="false" shadow="false" column="68135" shadowCol="124893" srcRow="3496" trgRow="4023" color="EX-pale-purple" />
    <link srcID="12763" trgID="10634" rel="rRr" directed="false" shadow="false" column="68136" shadowCol="124894" srcRow="3496" trgRow="4041" color="EX-pale-magenta" />
    <link srcID="12763" trgID="10937" rel="rRr" directed="false" shadow="false" column="68137" shadowCol="124895" srcRow="3496" trgRow="4068" color="EX-pale-red-orange" />
    <link srcID="13488" trgID="12763" rel="rRr" directed="false" shadow="false" column="68138" shadowCol="124896" srcRow="4132" trgRow="3496" color="EX-blue" />
    <link srcID="12763" trgID="11199" rel="rRr" directed="false" shadow="false" column="68139" shadowCol="124897" srcRow="3496" trgRow="4272" color="EX-orange" />
    <link srcID="12763" trgID="10999" rel="rRr" directed="false" shadow="false" column="68140" shadowCol="124898" srcRow="3496" trgRow="4349" color="EX-dark-cyan" />
    <link srcID="12763" trgID="10850" rel="rRr" directed="false" shadow="false" column="68141" shadowCol="124899" srcRow="3496" trgRow="4865" color="EX-red" />
    <link srcID="12763" trgID="11035" rel="rRr" directed="false" shadow="false" column="68142" shadowCol="124900" srcRow="3496" trgRow="4975" color="EX-dark-orange" />
    <link srcID="13898" trgID="12763" rel="rRr" directed="false" shadow="false" column="68143" shadowCol="124901" srcRow="5022" trgRow="3496" color="EX-dark-gray-purple" />
    <link srcID="12763" trgID="12594" rel="rRr" directed="false" shadow="false" column="68144" shadowCol="124902" srcRow="3496" trgRow="5068" color="EX-cyan" />
    <link srcID="12763" trgID="12412" rel="rRr" directed="false" shadow="false" column="68145" shadowCol="124903" srcRow="3496" trgRow="5305" color="EX-yellow-orange" />
    <link srcID="12763" trgID="12628" rel="rRr" directed="false" shadow="false" column="68146" shadowCol="124904" srcRow="3496" trgRow="5610" color="EX-pure-blue" />
    <link srcID="12763" trgID="12599" rel="rRr" directed="false" shadow="false" column="68147" shadowCol="124905" srcRow="3496" trgRow="5749" color="EX-dark-yellow-green" />
    <link srcID="13036" trgID="11882" rel="rRr" directed="false" shadow="true" shadowCol="124906" srcRow="2432" trgRow="3497" color="EX-dark-magenta" />
    <link srcID="12798" trgID="11882" rel="rRr" directed="false" shadow="true" shadowCol="124907" srcRow="2469" trgRow="3497" color="EX-dark-green" />
    <link srcID="12432" trgID="11882" rel="rRr" directed="false" shadow="true" shadowCol="124908" srcRow="2493" trgRow="3497" color="EX-blue-magenta" />
    <link srcID="12665" trgID="11882" rel="rRr" directed="false" shadow="true" shadowCol="124909" srcRow="2774" trgRow="3497" color="EX-yellow-green" />
    <link srcID="11882" trgID="12711" rel="rRr" directed="false" shadow="true" shadowCol="124910" srcRow="3497" trgRow="3289" color="EX-magenta" />
    <link srcID="10684" trgID="11882" rel="rRr" directed="false" shadow="true" shadowCol="124911" srcRow="3317" trgRow="3497" color="EX-green" />
    <link srcID="10709" trgID="11882" rel="rRr" directed="false" shadow="true" shadowCol="124912" srcRow="3318" trgRow="3497" color="EX-yellow" />
    <link srcID="10683" trgID="11882" rel="rRr" directed="false" shadow="true" shadowCol="124913" srcRow="3320" trgRow="3497" color="EX-purple" />
    <link srcID="11676" trgID="11882" rel="rRr" directed="false" shadow="true" shadowCol="124914" srcRow="3324" trgRow="3497" color="EX-dark-purple" />
    <link srcID="11882" trgID="10708" rel="rRr" directed="false" shadow="true" shadowCol="124915" srcRow="3497" trgRow="3326" color="EX-dark-red" />
    <link srcID="13887" trgID="11882" rel="rRr" directed="false" shadow="true" shadowCol="124916" srcRow="3327" trgRow="3497" color="EX-pale-green" />
    <link srcID="11882" trgID="11890" rel="rRr" directed="false" shadow="true" shadowCol="124917" srcRow="3497" trgRow="3329" color="EX-pale-blue" />
    <link srcID="10976" trgID="11882" rel="rRr" directed="false" shadow="true" shadowCol="124918" srcRow="3337" trgRow="3497" color="EX-dark-tan" />
    <link srcID="11882" trgID="11954" rel="rRr" directed="false" shadow="true" shadowCol="124919" srcRow="3497" trgRow="3355" color="EX-pale-blue-magenta" />
    <link srcID="11691" trgID="11882" rel="rRr" directed="false" shadow="true" shadowCol="124920" srcRow="3388" trgRow="3497" color="EX-pale-yellow orange" />
    <link srcID="10670" trgID="11882" rel="rRr" directed="false" shadow="true" shadowCol="124921" srcRow="3389" trgRow="3497" color="EX-medium-magenta" />
    <link srcID="10710" trgID="11882" rel="rRr" directed="false" shadow="true" shadowCol="124922" srcRow="3401" trgRow="3497" color="EX-pale-red" />
    <link srcID="13078" trgID="11882" rel="rRr" directed="false" shadow="true" shadowCol="124923" srcRow="3405" trgRow="3497" color="EX-pale-cyan" />
    <link srcID="11340" trgID="11882" rel="rRr" directed="false" shadow="true" shadowCol="124924" srcRow="3438" trgRow="3497" color="EX-pale-yellow-green" />
    <link srcID="11901" trgID="11882" rel="rRr" directed="false" shadow="true" shadowCol="124925" srcRow="3451" trgRow="3497" color="EX-pale-purple" />
    <link srcID="11882" trgID="11016" rel="rRr" directed="false" shadow="true" shadowCol="124926" srcRow="3497" trgRow="3456" color="EX-pale-magenta" />
    <link srcID="11032" trgID="11882" rel="rRr" directed="false" shadow="true" shadowCol="124927" srcRow="3457" trgRow="3497" color="EX-pale-red-orange" />
    <link srcID="12763" trgID="11882" rel="rRr" directed="false" shadow="true" shadowCol="124928" srcRow="3496" trgRow="3497" color="EX-blue" />
    <link srcID="12022" trgID="11882" rel="rRr" directed="false" shadow="false" column="68148" shadowCol="124929" srcRow="3499" trgRow="3497" color="EX-orange" />
    <link srcID="11588" trgID="11882" rel="rRr" directed="false" shadow="false" column="68149" shadowCol="124930" srcRow="3501" trgRow="3497" color="EX-dark-cyan" />
    <link srcID="12248" trgID="11882" rel="rRr" directed="false" shadow="false" column="68150" shadowCol="124931" srcRow="3514" trgRow="3497" color="EX-red" />
    <link srcID="12940" trgID="11882" rel="rRr" directed="false" shadow="false" column="68151" shadowCol="124932" srcRow="3515" trgRow="3497" color="EX-dark-orange" />
    <link srcID="11395" trgID="11882" rel="rRr" directed="false" shadow="false" column="68152" shadowCol="124933" srcRow="3580" trgRow="3497" color="EX-dark-gray-purple" />
    <link srcID="13654" trgID="11882" rel="rRr" directed="false" shadow="false" column="68153" shadowCol="124934" srcRow="3594" trgRow="3497" color="EX-cyan" />
    <link srcID="11882" trgID="12529" rel="rRr" directed="false" shadow="false" column="68154" shadowCol="124935" srcRow="3497" trgRow="3642" color="EX-yellow-orange" />
    <link srcID="11103" trgID="11882" rel="rRr" directed="false" shadow="false" column="68155" shadowCol="124936" srcRow="3650" trgRow="3497" color="EX-pure-blue" />
    <link srcID="13841" trgID="11882" rel="rRr" directed="false" shadow="false" column="68156" shadowCol="124937" srcRow="3752" trgRow="3497" color="EX-dark-yellow-green" />
    <link srcID="11000" trgID="11882" rel="rRr" directed="false" shadow="false" column="68157" shadowCol="124938" srcRow="3775" trgRow="3497" color="EX-dark-magenta" />
    <link srcID="12921" trgID="11882" rel="rRr" directed="false" shadow="false" column="68158" shadowCol="124939" srcRow="3789" trgRow="3497" color="EX-dark-green" />
    <link srcID="12908" trgID="11882" rel="rRr" directed="false" shadow="false" column="68159" shadowCol="124940" srcRow="3791" trgRow="3497" color="EX-blue-magenta" />
    <link srcID="10809" trgID="11882" rel="rRr" directed="false" shadow="false" column="68160" shadowCol="124941" srcRow="3792" trgRow="3497" color="EX-yellow-green" />
    <link srcID="11882" trgID="11361" rel="rRr" directed="false" shadow="false" column="68161" shadowCol="124942" srcRow="3497" trgRow="3805" color="EX-magenta" />
    <link srcID="11882" trgID="11386" rel="rRr" directed="false" shadow="false" column="68162" shadowCol="124943" srcRow="3497" trgRow="3811" color="EX-green" />
    <link srcID="11882" trgID="12770" rel="rRr" directed="false" shadow="false" column="68163" shadowCol="124944" srcRow="3497" trgRow="3904" color="EX-yellow" />
    <link srcID="11882" trgID="12397" rel="rRr" directed="false" shadow="false" column="68164" shadowCol="124945" srcRow="3497" trgRow="3929" color="EX-purple" />
    <link srcID="11882" trgID="10613" rel="rRr" directed="false" shadow="false" column="68165" shadowCol="124946" srcRow="3497" trgRow="4001" color="EX-dark-purple" />
    <link srcID="11052" trgID="11882" rel="rRr" directed="false" shadow="false" column="68166" shadowCol="124947" srcRow="4004" trgRow="3497" color="EX-dark-red" />
    <link srcID="11882" trgID="11914" rel="rRr" directed="false" shadow="false" column="68167" shadowCol="124948" srcRow="3497" trgRow="4067" color="EX-pale-green" />
    <link srcID="11882" trgID="11934" rel="rRr" directed="false" shadow="false" column="68168" shadowCol="124949" srcRow="3497" trgRow="4075" color="EX-pale-blue" />
    <link srcID="13852" trgID="11882" rel="rRr" directed="false" shadow="false" column="68169" shadowCol="124950" srcRow="4140" trgRow="3497" color="EX-dark-tan" />
    <link srcID="11096" trgID="11882" rel="rRr" directed="false" shadow="false" column="68170" shadowCol="124951" srcRow="4141" trgRow="3497" color="EX-pale-blue-magenta" />
    <link srcID="11882" trgID="11886" rel="rRr" directed="false" shadow="false" column="68171" shadowCol="124952" srcRow="3497" trgRow="4151" color="EX-pale-yellow orange" />
    <link srcID="12855" trgID="11882" rel="rRr" directed="false" shadow="false" column="68172" shadowCol="124953" srcRow="4158" trgRow="3497" color="EX-medium-magenta" />
    <link srcID="13502" trgID="11882" rel="rRr" directed="false" shadow="false" column="68173" shadowCol="124954" srcRow="4208" trgRow="3497" color="EX-pale-red" />
    <link srcID="11009" trgID="11882" rel="rRr" directed="false" shadow="false" column="68174" shadowCol="124955" srcRow="4238" trgRow="3497" color="EX-pale-cyan" />
    <link srcID="12630" trgID="11882" rel="rRr" directed="false" shadow="false" column="68175" shadowCol="124956" srcRow="4249" trgRow="3497" color="EX-pale-yellow-green" />
    <link srcID="12865" trgID="11882" rel="rRr" directed="false" shadow="false" column="68176" shadowCol="124957" srcRow="4296" trgRow="3497" color="EX-pale-purple" />
    <link srcID="11882" trgID="13616" rel="rRr" directed="false" shadow="false" column="68177" shadowCol="124958" srcRow="3497" trgRow="4301" color="EX-pale-magenta" />
    <link srcID="11882" trgID="10851" rel="rRr" directed="false" shadow="false" column="68178" shadowCol="124959" srcRow="3497" trgRow="4336" color="EX-pale-red-orange" />
    <link srcID="11882" trgID="13623" rel="rRr" directed="false" shadow="false" column="68179" shadowCol="124960" srcRow="3497" trgRow="4363" color="EX-blue" />
    <link srcID="12649" trgID="11882" rel="rRr" directed="false" shadow="false" column="68180" shadowCol="124961" srcRow="4370" trgRow="3497" color="EX-orange" />
    <link srcID="11388" trgID="11882" rel="rRr" directed="false" shadow="false" column="68181" shadowCol="124962" srcRow="4392" trgRow="3497" color="EX-dark-cyan" />
    <link srcID="12234" trgID="11882" rel="rRr" directed="false" shadow="false" column="68182" shadowCol="124963" srcRow="4396" trgRow="3497" color="EX-red" />
    <link srcID="12564" trgID="11882" rel="rRr" directed="false" shadow="false" column="68183" shadowCol="124964" srcRow="4402" trgRow="3497" color="EX-dark-orange" />
    <link srcID="10787" trgID="11882" rel="rRr" directed="false" shadow="false" column="68184" shadowCol="124965" srcRow="4411" trgRow="3497" color="EX-dark-gray-purple" />
    <link srcID="11882" trgID="11002" rel="rRr" directed="false" shadow="false" column="68185" shadowCol="124966" srcRow="3497" trgRow="4416" color="EX-cyan" />
    <link srcID="11394" trgID="11882" rel="rRr" directed="false" shadow="false" column="68186" shadowCol="124967" srcRow="4426" trgRow="3497" color="EX-yellow-orange" />
    <link srcID="13725" trgID="11882" rel="rRr" directed="false" shadow="false" column="68187" shadowCol="124968" srcRow="4433" trgRow="3497" color="EX-pure-blue" />
    <link srcID="12619" trgID="11882" rel="rRr" directed="false" shadow="false" column="68188" shadowCol="124969" srcRow="4488" trgRow="3497" color="EX-dark-yellow-green" />
    <link srcID="11051" trgID="11882" rel="rRr" directed="false" shadow="false" column="68189" shadowCol="124970" srcRow="4537" trgRow="3497" color="EX-dark-magenta" />
    <link srcID="12511" trgID="11882" rel="rRr" directed="false" shadow="false" column="68190" shadowCol="124971" srcRow="4549" trgRow="3497" color="EX-dark-green" />
    <link srcID="13004" trgID="11882" rel="rRr" directed="false" shadow="false" column="68191" shadowCol="124972" srcRow="4615" trgRow="3497" color="EX-blue-magenta" />
    <link srcID="11069" trgID="11882" rel="rRr" directed="false" shadow="false" column="68192" shadowCol="124973" srcRow="4623" trgRow="3497" color="EX-yellow-green" />
    <link srcID="11882" trgID="11514" rel="rRr" directed="false" shadow="false" column="68193" shadowCol="124974" srcRow="3497" trgRow="4624" color="EX-magenta" />
    <link srcID="10849" trgID="11882" rel="rRr" directed="false" shadow="false" column="68194" shadowCol="124975" srcRow="4630" trgRow="3497" color="EX-green" />
    <link srcID="13860" trgID="11882" rel="rRr" directed="false" shadow="false" column="68195" shadowCol="124976" srcRow="4697" trgRow="3497" color="EX-yellow" />
    <link srcID="12375" trgID="11882" rel="rRr" directed="false" shadow="false" column="68196" shadowCol="124977" srcRow="4700" trgRow="3497" color="EX-purple" />
    <link srcID="11638" trgID="11882" rel="rRr" directed="false" shadow="false" column="68197" shadowCol="124978" srcRow="4712" trgRow="3497" color="EX-dark-purple" />
    <link srcID="11840" trgID="11882" rel="rRr" directed="false" shadow="false" column="68198" shadowCol="124979" srcRow="4738" trgRow="3497" color="EX-dark-red" />
    <link srcID="10615" trgID="11882" rel="rRr" directed="false" shadow="false" column="68199" shadowCol="124980" srcRow="4779" trgRow="3497" color="EX-pale-green" />
    <link srcID="12525" trgID="11882" rel="rRr" directed="false" shadow="false" column="68200" shadowCol="124981" srcRow="4804" trgRow="3497" color="EX-pale-blue" />
    <link srcID="11882" trgID="13885" rel="rRr" directed="false" shadow="false" column="68201" shadowCol="124982" srcRow="3497" trgRow="4814" color="EX-dark-tan" />
    <link srcID="11882" trgID="13034" rel="rRr" directed="false" shadow="false" column="68202" shadowCol="124983" srcRow="3497" trgRow="4843" color="EX-pale-blue-magenta" />
    <link srcID="10735" trgID="11882" rel="rRr" directed="false" shadow="false" column="68203" shadowCol="124984" srcRow="4960" trgRow="3497" color="EX-pale-yellow orange" />
    <link srcID="13942" trgID="11882" rel="rRr" directed="false" shadow="false" column="68204" shadowCol="124985" srcRow="5051" trgRow="3497" color="EX-medium-magenta" />
    <link srcID="11872" trgID="11882" rel="rRr" directed="false" shadow="false" column="68205" shadowCol="124986" srcRow="5101" trgRow="3497" color="EX-pale-red" />
    <link srcID="11882" trgID="11923" rel="rRr" directed="false" shadow="false" column="68206" shadowCol="124987" srcRow="3497" trgRow="5115" color="EX-pale-cyan" />
    <link srcID="12823" trgID="11882" rel="rRr" directed="false" shadow="false" column="68207" shadowCol="124988" srcRow="5135" trgRow="3497" color="EX-pale-yellow-green" />
    <link srcID="13477" trgID="11882" rel="rRr" directed="false" shadow="false" column="68208" shadowCol="124989" srcRow="5267" trgRow="3497" color="EX-pale-purple" />
    <link srcID="11882" trgID="14034" rel="rRr" directed="false" shadow="false" column="68209" shadowCol="124990" srcRow="3497" trgRow="5277" color="EX-pale-magenta" />
    <link srcID="12144" trgID="11882" rel="rRr" directed="false" shadow="false" column="68210" shadowCol="124991" srcRow="5479" trgRow="3497" color="EX-pale-red-orange" />
    <link srcID="12389" trgID="11882" rel="rRr" directed="false" shadow="false" column="68211" shadowCol="124992" srcRow="5490" trgRow="3497" color="EX-blue" />
    <link srcID="11487" trgID="11882" rel="rRr" directed="false" shadow="false" column="68212" shadowCol="124993" srcRow="5529" trgRow="3497" color="EX-orange" />
    <link srcID="10684" trgID="13908" rel="rRr" directed="false" shadow="true" shadowCol="124994" srcRow="3317" trgRow="3498" color="EX-dark-cyan" />
    <link srcID="11676" trgID="13908" rel="rRr" directed="false" shadow="true" shadowCol="124995" srcRow="3324" trgRow="3498" color="EX-red" />
    <link srcID="10708" trgID="13908" rel="rRr" directed="false" shadow="true" shadowCol="124996" srcRow="3326" trgRow="3498" color="EX-dark-orange" />
    <link srcID="10976" trgID="13908" rel="rRr" directed="false" shadow="true" shadowCol="124997" srcRow="3337" trgRow="3498" color="EX-dark-gray-purple" />
    <link srcID="11667" trgID="13908" rel="rRr" directed="false" shadow="true" shadowCol="124998" srcRow="3342" trgRow="3498" color="EX-cyan" />
    <link srcID="11691" trgID="13908" rel="rRr" directed="false" shadow="true" shadowCol="124999" srcRow="3388" trgRow="3498" color="EX-yellow-orange" />
    <link srcID="11125" trgID="13908" rel="rRr" directed="false" shadow="true" shadowCol="125000" srcRow="3393" trgRow="3498" color="EX-pure-blue" />
    <link srcID="12964" trgID="13908" rel="rRr" directed="false" shadow="true" shadowCol="125001" srcRow="3414" trgRow="3498" color="EX-dark-yellow-green" />
    <link srcID="13908" trgID="13139" rel="rRr" directed="false" shadow="true" shadowCol="125002" srcRow="3498" trgRow="3424" color="EX-dark-magenta" />
    <link srcID="11901" trgID="13908" rel="rRr" directed="false" shadow="true" shadowCol="125003" srcRow="3451" trgRow="3498" color="EX-dark-green" />
    <link srcID="13168" trgID="13908" rel="rRr" directed="false" shadow="false" column="68213" shadowCol="125004" srcRow="3542" trgRow="3498" color="EX-blue-magenta" />
    <link srcID="11471" trgID="13908" rel="rRr" directed="false" shadow="false" column="68214" shadowCol="125005" srcRow="3546" trgRow="3498" color="EX-yellow-green" />
    <link srcID="10959" trgID="13908" rel="rRr" directed="false" shadow="false" column="68215" shadowCol="125006" srcRow="3567" trgRow="3498" color="EX-magenta" />
    <link srcID="11874" trgID="13908" rel="rRr" directed="false" shadow="false" column="68216" shadowCol="125007" srcRow="3603" trgRow="3498" color="EX-green" />
    <link srcID="12728" trgID="13908" rel="rRr" directed="false" shadow="false" column="68217" shadowCol="125008" srcRow="3623" trgRow="3498" color="EX-yellow" />
    <link srcID="12529" trgID="13908" rel="rRr" directed="false" shadow="false" column="68218" shadowCol="125009" srcRow="3642" trgRow="3498" color="EX-purple" />
    <link srcID="12032" trgID="13908" rel="rRr" directed="false" shadow="false" column="68219" shadowCol="125010" srcRow="3716" trgRow="3498" color="EX-dark-purple" />
    <link srcID="10840" trgID="13908" rel="rRr" directed="false" shadow="false" column="68220" shadowCol="125011" srcRow="3735" trgRow="3498" color="EX-dark-red" />
    <link srcID="10966" trgID="13908" rel="rRr" directed="false" shadow="false" column="68221" shadowCol="125012" srcRow="3774" trgRow="3498" color="EX-pale-green" />
    <link srcID="12921" trgID="13908" rel="rRr" directed="false" shadow="false" column="68222" shadowCol="125013" srcRow="3789" trgRow="3498" color="EX-pale-blue" />
    <link srcID="11386" trgID="13908" rel="rRr" directed="false" shadow="false" column="68223" shadowCol="125014" srcRow="3811" trgRow="3498" color="EX-dark-tan" />
    <link srcID="10639" trgID="13908" rel="rRr" directed="false" shadow="false" column="68224" shadowCol="125015" srcRow="3850" trgRow="3498" color="EX-pale-blue-magenta" />
    <link srcID="13583" trgID="13908" rel="rRr" directed="false" shadow="false" column="68225" shadowCol="125016" srcRow="3858" trgRow="3498" color="EX-pale-yellow orange" />
    <link srcID="10729" trgID="13908" rel="rRr" directed="false" shadow="false" column="68226" shadowCol="125017" srcRow="3948" trgRow="3498" color="EX-medium-magenta" />
    <link srcID="10678" trgID="13908" rel="rRr" directed="false" shadow="false" column="68227" shadowCol="125018" srcRow="3979" trgRow="3498" color="EX-pale-red" />
    <link srcID="10738" trgID="13908" rel="rRr" directed="false" shadow="false" column="68228" shadowCol="125019" srcRow="4064" trgRow="3498" color="EX-pale-cyan" />
    <link srcID="13555" trgID="13908" rel="rRr" directed="false" shadow="false" column="68229" shadowCol="125020" srcRow="4096" trgRow="3498" color="EX-pale-yellow-green" />
    <link srcID="11925" trgID="13908" rel="rRr" directed="false" shadow="false" column="68230" shadowCol="125021" srcRow="4098" trgRow="3498" color="EX-pale-purple" />
    <link srcID="11674" trgID="13908" rel="rRr" directed="false" shadow="false" column="68231" shadowCol="125022" srcRow="4120" trgRow="3498" color="EX-pale-magenta" />
    <link srcID="11187" trgID="13908" rel="rRr" directed="false" shadow="false" column="68232" shadowCol="125023" srcRow="4125" trgRow="3498" color="EX-pale-red-orange" />
    <link srcID="13488" trgID="13908" rel="rRr" directed="false" shadow="false" column="68233" shadowCol="125024" srcRow="4132" trgRow="3498" color="EX-blue" />
    <link srcID="12855" trgID="13908" rel="rRr" directed="false" shadow="false" column="68234" shadowCol="125025" srcRow="4158" trgRow="3498" color="EX-orange" />
    <link srcID="11714" trgID="13908" rel="rRr" directed="false" shadow="false" column="68235" shadowCol="125026" srcRow="4176" trgRow="3498" color="EX-dark-cyan" />
    <link srcID="12002" trgID="13908" rel="rRr" directed="false" shadow="false" column="68236" shadowCol="125027" srcRow="4177" trgRow="3498" color="EX-red" />
    <link srcID="11624" trgID="13908" rel="rRr" directed="false" shadow="false" column="68237" shadowCol="125028" srcRow="4195" trgRow="3498" color="EX-dark-orange" />
    <link srcID="13231" trgID="13908" rel="rRr" directed="false" shadow="false" column="68238" shadowCol="125029" srcRow="4196" trgRow="3498" color="EX-dark-gray-purple" />
    <link srcID="12562" trgID="13908" rel="rRr" directed="false" shadow="false" column="68239" shadowCol="125030" srcRow="4212" trgRow="3498" color="EX-cyan" />
    <link srcID="12316" trgID="13908" rel="rRr" directed="false" shadow="false" column="68240" shadowCol="125031" srcRow="4219" trgRow="3498" color="EX-yellow-orange" />
    <link srcID="13935" trgID="13908" rel="rRr" directed="false" shadow="false" column="68241" shadowCol="125032" srcRow="4243" trgRow="3498" color="EX-pure-blue" />
    <link srcID="12630" trgID="13908" rel="rRr" directed="false" shadow="false" column="68242" shadowCol="125033" srcRow="4249" trgRow="3498" color="EX-dark-yellow-green" />
    <link srcID="10614" trgID="13908" rel="rRr" directed="false" shadow="false" column="68243" shadowCol="125034" srcRow="4254" trgRow="3498" color="EX-dark-magenta" />
    <link srcID="10841" trgID="13908" rel="rRr" directed="false" shadow="false" column="68244" shadowCol="125035" srcRow="4259" trgRow="3498" color="EX-dark-green" />
    <link srcID="11005" trgID="13908" rel="rRr" directed="false" shadow="false" column="68245" shadowCol="125036" srcRow="4270" trgRow="3498" color="EX-blue-magenta" />
    <link srcID="13342" trgID="13908" rel="rRr" directed="false" shadow="false" column="68246" shadowCol="125037" srcRow="4278" trgRow="3498" color="EX-yellow-green" />
    <link srcID="12257" trgID="13908" rel="rRr" directed="false" shadow="false" column="68247" shadowCol="125038" srcRow="4304" trgRow="3498" color="EX-magenta" />
    <link srcID="12916" trgID="13908" rel="rRr" directed="false" shadow="false" column="68248" shadowCol="125039" srcRow="4307" trgRow="3498" color="EX-green" />
    <link srcID="13955" trgID="13908" rel="rRr" directed="false" shadow="false" column="68249" shadowCol="125040" srcRow="4318" trgRow="3498" color="EX-yellow" />
    <link srcID="10851" trgID="13908" rel="rRr" directed="false" shadow="false" column="68250" shadowCol="125041" srcRow="4336" trgRow="3498" color="EX-purple" />
    <link srcID="12564" trgID="13908" rel="rRr" directed="false" shadow="false" column="68251" shadowCol="125042" srcRow="4402" trgRow="3498" color="EX-dark-purple" />
    <link srcID="12679" trgID="13908" rel="rRr" directed="false" shadow="false" column="68252" shadowCol="125043" srcRow="4469" trgRow="3498" color="EX-dark-red" />
    <link srcID="12612" trgID="13908" rel="rRr" directed="false" shadow="false" column="68253" shadowCol="125044" srcRow="4539" trgRow="3498" color="EX-pale-green" />
    <link srcID="13004" trgID="13908" rel="rRr" directed="false" shadow="false" column="68254" shadowCol="125045" srcRow="4615" trgRow="3498" color="EX-pale-blue" />
    <link srcID="11061" trgID="13908" rel="rRr" directed="false" shadow="false" column="68255" shadowCol="125046" srcRow="4654" trgRow="3498" color="EX-dark-tan" />
    <link srcID="11794" trgID="13908" rel="rRr" directed="false" shadow="false" column="68256" shadowCol="125047" srcRow="4658" trgRow="3498" color="EX-pale-blue-magenta" />
    <link srcID="11960" trgID="13908" rel="rRr" directed="false" shadow="false" column="68257" shadowCol="125048" srcRow="4667" trgRow="3498" color="EX-pale-yellow orange" />
    <link srcID="12408" trgID="13908" rel="rRr" directed="false" shadow="false" column="68258" shadowCol="125049" srcRow="4686" trgRow="3498" color="EX-medium-magenta" />
    <link srcID="11450" trgID="13908" rel="rRr" directed="false" shadow="false" column="68259" shadowCol="125050" srcRow="4721" trgRow="3498" color="EX-pale-red" />
    <link srcID="12525" trgID="13908" rel="rRr" directed="false" shadow="false" column="68260" shadowCol="125051" srcRow="4804" trgRow="3498" color="EX-pale-cyan" />
    <link srcID="13204" trgID="13908" rel="rRr" directed="false" shadow="false" column="68261" shadowCol="125052" srcRow="4840" trgRow="3498" color="EX-pale-yellow-green" />
    <link srcID="13957" trgID="13908" rel="rRr" directed="false" shadow="false" column="68262" shadowCol="125053" srcRow="4933" trgRow="3498" color="EX-pale-purple" />
    <link srcID="11570" trgID="13908" rel="rRr" directed="false" shadow="false" column="68263" shadowCol="125054" srcRow="4983" trgRow="3498" color="EX-pale-magenta" />
    <link srcID="13677" trgID="13908" rel="rRr" directed="false" shadow="false" column="68264" shadowCol="125055" srcRow="5050" trgRow="3498" color="EX-pale-red-orange" />
    <link srcID="12247" trgID="13908" rel="rRr" directed="false" shadow="false" column="68265" shadowCol="125056" srcRow="5174" trgRow="3498" color="EX-blue" />
    <link srcID="10978" trgID="13908" rel="rRr" directed="false" shadow="false" column="68266" shadowCol="125057" srcRow="5191" trgRow="3498" color="EX-orange" />
    <link srcID="12652" trgID="13908" rel="rRr" directed="false" shadow="false" column="68267" shadowCol="125058" srcRow="5272" trgRow="3498" color="EX-dark-cyan" />
    <link srcID="13916" trgID="13908" rel="rRr" directed="false" shadow="false" column="68268" shadowCol="125059" srcRow="5276" trgRow="3498" color="EX-red" />
    <link srcID="13605" trgID="13908" rel="rRr" directed="false" shadow="false" column="68269" shadowCol="125060" srcRow="5292" trgRow="3498" color="EX-dark-orange" />
    <link srcID="13215" trgID="13908" rel="rRr" directed="false" shadow="false" column="68270" shadowCol="125061" srcRow="5293" trgRow="3498" color="EX-dark-gray-purple" />
    <link srcID="13177" trgID="13908" rel="rRr" directed="false" shadow="false" column="68271" shadowCol="125062" srcRow="5299" trgRow="3498" color="EX-cyan" />
    <link srcID="12781" trgID="13908" rel="rRr" directed="false" shadow="false" column="68272" shadowCol="125063" srcRow="5465" trgRow="3498" color="EX-yellow-orange" />
    <link srcID="11487" trgID="13908" rel="rRr" directed="false" shadow="false" column="68273" shadowCol="125064" srcRow="5529" trgRow="3498" color="EX-pure-blue" />
    <link srcID="12605" trgID="13908" rel="rRr" directed="false" shadow="false" column="68274" shadowCol="125065" srcRow="5581" trgRow="3498" color="EX-dark-yellow-green" />
    <link srcID="11604" trgID="12022" rel="rRr" directed="false" shadow="true" shadowCol="125066" srcRow="2536" trgRow="3499" color="EX-dark-magenta" />
    <link srcID="12022" trgID="12034" rel="rRr" directed="false" shadow="true" shadowCol="125067" srcRow="3499" trgRow="2550" color="EX-dark-green" />
    <link srcID="12022" trgID="11347" rel="rRr" directed="false" shadow="true" shadowCol="125068" srcRow="3499" trgRow="2556" color="EX-blue-magenta" />
    <link srcID="11447" trgID="12022" rel="rRr" directed="false" shadow="true" shadowCol="125069" srcRow="2608" trgRow="3499" color="EX-yellow-green" />
    <link srcID="12022" trgID="10683" rel="rRr" directed="false" shadow="true" shadowCol="125070" srcRow="3499" trgRow="3320" color="EX-magenta" />
    <link srcID="12022" trgID="10963" rel="rRr" directed="false" shadow="true" shadowCol="125071" srcRow="3499" trgRow="3321" color="EX-green" />
    <link srcID="11676" trgID="12022" rel="rRr" directed="false" shadow="true" shadowCol="125072" srcRow="3324" trgRow="3499" color="EX-yellow" />
    <link srcID="12022" trgID="10708" rel="rRr" directed="false" shadow="true" shadowCol="125073" srcRow="3499" trgRow="3326" color="EX-purple" />
    <link srcID="12022" trgID="10680" rel="rRr" directed="false" shadow="true" shadowCol="125074" srcRow="3499" trgRow="3328" color="EX-dark-purple" />
    <link srcID="12022" trgID="11890" rel="rRr" directed="false" shadow="true" shadowCol="125075" srcRow="3499" trgRow="3329" color="EX-dark-red" />
    <link srcID="10704" trgID="12022" rel="rRr" directed="false" shadow="true" shadowCol="125076" srcRow="3352" trgRow="3499" color="EX-pale-green" />
    <link srcID="12022" trgID="11024" rel="rRr" directed="false" shadow="true" shadowCol="125077" srcRow="3499" trgRow="3377" color="EX-pale-blue" />
    <link srcID="10670" trgID="12022" rel="rRr" directed="false" shadow="true" shadowCol="125078" srcRow="3389" trgRow="3499" color="EX-dark-tan" />
    <link srcID="12022" trgID="12577" rel="rRr" directed="false" shadow="true" shadowCol="125079" srcRow="3499" trgRow="3394" color="EX-pale-blue-magenta" />
    <link srcID="12022" trgID="12964" rel="rRr" directed="false" shadow="true" shadowCol="125080" srcRow="3499" trgRow="3414" color="EX-pale-yellow orange" />
    <link srcID="12022" trgID="10973" rel="rRr" directed="false" shadow="true" shadowCol="125081" srcRow="3499" trgRow="3434" color="EX-medium-magenta" />
    <link srcID="11019" trgID="12022" rel="rRr" directed="false" shadow="true" shadowCol="125082" srcRow="3436" trgRow="3499" color="EX-pale-red" />
    <link srcID="12022" trgID="11340" rel="rRr" directed="false" shadow="true" shadowCol="125083" srcRow="3499" trgRow="3438" color="EX-pale-cyan" />
    <link srcID="12022" trgID="13063" rel="rRr" directed="false" shadow="true" shadowCol="125084" srcRow="3499" trgRow="3461" color="EX-pale-yellow-green" />
    <link srcID="12022" trgID="11882" rel="rRr" directed="false" shadow="true" shadowCol="125085" srcRow="3499" trgRow="3497" color="EX-pale-purple" />
    <link srcID="13518" trgID="12022" rel="rRr" directed="false" shadow="false" column="68275" shadowCol="125086" srcRow="3508" trgRow="3499" color="EX-pale-magenta" />
    <link srcID="12022" trgID="11699" rel="rRr" directed="false" shadow="false" column="68276" shadowCol="125087" srcRow="3499" trgRow="3545" color="EX-pale-red-orange" />
    <link srcID="12022" trgID="11471" rel="rRr" directed="false" shadow="false" column="68277" shadowCol="125088" srcRow="3499" trgRow="3546" color="EX-blue" />
    <link srcID="13060" trgID="12022" rel="rRr" directed="false" shadow="false" column="68278" shadowCol="125089" srcRow="3548" trgRow="3499" color="EX-orange" />
    <link srcID="12022" trgID="12728" rel="rRr" directed="false" shadow="false" column="68279" shadowCol="125090" srcRow="3499" trgRow="3623" color="EX-dark-cyan" />
    <link srcID="12022" trgID="11053" rel="rRr" directed="false" shadow="false" column="68280" shadowCol="125091" srcRow="3499" trgRow="3637" color="EX-red" />
    <link srcID="11507" trgID="12022" rel="rRr" directed="false" shadow="false" column="68281" shadowCol="125092" srcRow="3705" trgRow="3499" color="EX-dark-orange" />
    <link srcID="12022" trgID="11163" rel="rRr" directed="false" shadow="false" column="68282" shadowCol="125093" srcRow="3499" trgRow="3741" color="EX-dark-gray-purple" />
    <link srcID="12022" trgID="12921" rel="rRr" directed="false" shadow="false" column="68283" shadowCol="125094" srcRow="3499" trgRow="3789" color="EX-cyan" />
    <link srcID="10740" trgID="12022" rel="rRr" directed="false" shadow="false" column="68284" shadowCol="125095" srcRow="3790" trgRow="3499" color="EX-yellow-orange" />
    <link srcID="12022" trgID="10809" rel="rRr" directed="false" shadow="false" column="68285" shadowCol="125096" srcRow="3499" trgRow="3792" color="EX-pure-blue" />
    <link srcID="12022" trgID="12829" rel="rRr" directed="false" shadow="false" column="68286" shadowCol="125097" srcRow="3499" trgRow="3802" color="EX-dark-yellow-green" />
    <link srcID="12022" trgID="10639" rel="rRr" directed="false" shadow="false" column="68287" shadowCol="125098" srcRow="3499" trgRow="3850" color="EX-dark-magenta" />
    <link srcID="12022" trgID="13203" rel="rRr" directed="false" shadow="false" column="68288" shadowCol="125099" srcRow="3499" trgRow="3871" color="EX-dark-green" />
    <link srcID="12022" trgID="10635" rel="rRr" directed="false" shadow="false" column="68289" shadowCol="125100" srcRow="3499" trgRow="3874" color="EX-blue-magenta" />
    <link srcID="12022" trgID="11883" rel="rRr" directed="false" shadow="false" column="68290" shadowCol="125101" srcRow="3499" trgRow="3880" color="EX-yellow-green" />
    <link srcID="12022" trgID="13800" rel="rRr" directed="false" shadow="false" column="68291" shadowCol="125102" srcRow="3499" trgRow="3980" color="EX-magenta" />
    <link srcID="12022" trgID="12957" rel="rRr" directed="false" shadow="false" column="68292" shadowCol="125103" srcRow="3499" trgRow="3991" color="EX-green" />
    <link srcID="13398" trgID="12022" rel="rRr" directed="false" shadow="false" column="68293" shadowCol="125104" srcRow="3992" trgRow="3499" color="EX-yellow" />
    <link srcID="13048" trgID="12022" rel="rRr" directed="false" shadow="false" column="68294" shadowCol="125105" srcRow="3993" trgRow="3499" color="EX-purple" />
    <link srcID="12022" trgID="10613" rel="rRr" directed="false" shadow="false" column="68295" shadowCol="125106" srcRow="3499" trgRow="4001" color="EX-dark-purple" />
    <link srcID="10983" trgID="12022" rel="rRr" directed="false" shadow="false" column="68296" shadowCol="125107" srcRow="4011" trgRow="3499" color="EX-dark-red" />
    <link srcID="13173" trgID="12022" rel="rRr" directed="false" shadow="false" column="68297" shadowCol="125108" srcRow="4056" trgRow="3499" color="EX-pale-green" />
    <link srcID="12022" trgID="12129" rel="rRr" directed="false" shadow="false" column="68298" shadowCol="125109" srcRow="3499" trgRow="4058" color="EX-pale-blue" />
    <link srcID="12022" trgID="12876" rel="rRr" directed="false" shadow="false" column="68299" shadowCol="125110" srcRow="3499" trgRow="4079" color="EX-dark-tan" />
    <link srcID="12022" trgID="11899" rel="rRr" directed="false" shadow="false" column="68300" shadowCol="125111" srcRow="3499" trgRow="4099" color="EX-pale-blue-magenta" />
    <link srcID="10621" trgID="12022" rel="rRr" directed="false" shadow="false" column="68301" shadowCol="125112" srcRow="4145" trgRow="3499" color="EX-pale-yellow orange" />
    <link srcID="11566" trgID="12022" rel="rRr" directed="false" shadow="false" column="68302" shadowCol="125113" srcRow="4154" trgRow="3499" color="EX-medium-magenta" />
    <link srcID="12022" trgID="12915" rel="rRr" directed="false" shadow="false" column="68303" shadowCol="125114" srcRow="3499" trgRow="4156" color="EX-pale-red" />
    <link srcID="12022" trgID="12545" rel="rRr" directed="false" shadow="false" column="68304" shadowCol="125115" srcRow="3499" trgRow="4163" color="EX-pale-cyan" />
    <link srcID="12022" trgID="11950" rel="rRr" directed="false" shadow="false" column="68305" shadowCol="125116" srcRow="3499" trgRow="4165" color="EX-pale-yellow-green" />
    <link srcID="12785" trgID="12022" rel="rRr" directed="false" shadow="false" column="68306" shadowCol="125117" srcRow="4173" trgRow="3499" color="EX-pale-purple" />
    <link srcID="11624" trgID="12022" rel="rRr" directed="false" shadow="false" column="68307" shadowCol="125118" srcRow="4195" trgRow="3499" color="EX-pale-magenta" />
    <link srcID="12022" trgID="13231" rel="rRr" directed="false" shadow="false" column="68308" shadowCol="125119" srcRow="3499" trgRow="4196" color="EX-pale-red-orange" />
    <link srcID="12022" trgID="10605" rel="rRr" directed="false" shadow="false" column="68309" shadowCol="125120" srcRow="3499" trgRow="4235" color="EX-blue" />
    <link srcID="12022" trgID="13536" rel="rRr" directed="false" shadow="false" column="68310" shadowCol="125121" srcRow="3499" trgRow="4260" color="EX-orange" />
    <link srcID="12022" trgID="12865" rel="rRr" directed="false" shadow="false" column="68311" shadowCol="125122" srcRow="3499" trgRow="4296" color="EX-dark-cyan" />
    <link srcID="12022" trgID="11747" rel="rRr" directed="false" shadow="false" column="68312" shadowCol="125123" srcRow="3499" trgRow="4365" color="EX-red" />
    <link srcID="11240" trgID="12022" rel="rRr" directed="false" shadow="false" column="68313" shadowCol="125124" srcRow="4397" trgRow="3499" color="EX-dark-orange" />
    <link srcID="12022" trgID="13990" rel="rRr" directed="false" shadow="false" column="68314" shadowCol="125125" srcRow="3499" trgRow="4459" color="EX-dark-gray-purple" />
    <link srcID="12022" trgID="11824" rel="rRr" directed="false" shadow="false" column="68315" shadowCol="125126" srcRow="3499" trgRow="4572" color="EX-cyan" />
    <link srcID="11902" trgID="12022" rel="rRr" directed="false" shadow="false" column="68316" shadowCol="125127" srcRow="4575" trgRow="3499" color="EX-yellow-orange" />
    <link srcID="13884" trgID="12022" rel="rRr" directed="false" shadow="false" column="68317" shadowCol="125128" srcRow="4603" trgRow="3499" color="EX-pure-blue" />
    <link srcID="12022" trgID="12662" rel="rRr" directed="false" shadow="false" column="68318" shadowCol="125129" srcRow="3499" trgRow="4627" color="EX-dark-yellow-green" />
    <link srcID="12022" trgID="13156" rel="rRr" directed="false" shadow="false" column="68319" shadowCol="125130" srcRow="3499" trgRow="4728" color="EX-dark-magenta" />
    <link srcID="12022" trgID="12171" rel="rRr" directed="false" shadow="false" column="68320" shadowCol="125131" srcRow="3499" trgRow="4732" color="EX-dark-green" />
    <link srcID="12022" trgID="11077" rel="rRr" directed="false" shadow="false" column="68321" shadowCol="125132" srcRow="3499" trgRow="4761" color="EX-blue-magenta" />
    <link srcID="12022" trgID="12851" rel="rRr" directed="false" shadow="false" column="68322" shadowCol="125133" srcRow="3499" trgRow="4878" color="EX-yellow-green" />
    <link srcID="12022" trgID="13603" rel="rRr" directed="false" shadow="false" column="68323" shadowCol="125134" srcRow="3499" trgRow="5045" color="EX-magenta" />
    <link srcID="12022" trgID="12304" rel="rRr" directed="false" shadow="false" column="68324" shadowCol="125135" srcRow="3499" trgRow="5180" color="EX-green" />
    <link srcID="12022" trgID="11114" rel="rRr" directed="false" shadow="false" column="68325" shadowCol="125136" srcRow="3499" trgRow="5280" color="EX-yellow" />
    <link srcID="12822" trgID="12022" rel="rRr" directed="false" shadow="false" column="68326" shadowCol="125137" srcRow="5286" trgRow="3499" color="EX-purple" />
    <link srcID="12022" trgID="13252" rel="rRr" directed="false" shadow="false" column="68327" shadowCol="125138" srcRow="3499" trgRow="5342" color="EX-dark-purple" />
    <link srcID="12022" trgID="11130" rel="rRr" directed="false" shadow="false" column="68328" shadowCol="125139" srcRow="3499" trgRow="5380" color="EX-dark-red" />
    <link srcID="12022" trgID="11271" rel="rRr" directed="false" shadow="false" column="68329" shadowCol="125140" srcRow="3499" trgRow="5544" color="EX-pale-green" />
    <link srcID="12022" trgID="12994" rel="rRr" directed="false" shadow="false" column="68330" shadowCol="125141" srcRow="3499" trgRow="5808" color="EX-pale-blue" />
    <link srcID="11443" trgID="11210" rel="rRr" directed="false" shadow="true" shadowCol="125142" srcRow="2507" trgRow="3500" color="EX-dark-tan" />
    <link srcID="10683" trgID="11210" rel="rRr" directed="false" shadow="true" shadowCol="125143" srcRow="3320" trgRow="3500" color="EX-pale-blue-magenta" />
    <link srcID="13887" trgID="11210" rel="rRr" directed="false" shadow="true" shadowCol="125144" srcRow="3327" trgRow="3500" color="EX-pale-yellow orange" />
    <link srcID="11890" trgID="11210" rel="rRr" directed="false" shadow="true" shadowCol="125145" srcRow="3329" trgRow="3500" color="EX-medium-magenta" />
    <link srcID="10976" trgID="11210" rel="rRr" directed="false" shadow="true" shadowCol="125146" srcRow="3337" trgRow="3500" color="EX-pale-red" />
    <link srcID="12742" trgID="11210" rel="rRr" directed="false" shadow="true" shadowCol="125147" srcRow="3390" trgRow="3500" color="EX-pale-cyan" />
    <link srcID="11884" trgID="11210" rel="rRr" directed="false" shadow="true" shadowCol="125148" srcRow="3391" trgRow="3500" color="EX-pale-yellow-green" />
    <link srcID="11892" trgID="11210" rel="rRr" directed="false" shadow="true" shadowCol="125149" srcRow="3403" trgRow="3500" color="EX-pale-purple" />
    <link srcID="13600" trgID="11210" rel="rRr" directed="false" shadow="true" shadowCol="125150" srcRow="3439" trgRow="3500" color="EX-pale-magenta" />
    <link srcID="11210" trgID="13162" rel="rRr" directed="false" shadow="true" shadowCol="125151" srcRow="3500" trgRow="3454" color="EX-pale-red-orange" />
    <link srcID="11786" trgID="11210" rel="rRr" directed="false" shadow="false" column="68331" shadowCol="125152" srcRow="3513" trgRow="3500" color="EX-blue" />
    <link srcID="11828" trgID="11210" rel="rRr" directed="false" shadow="false" column="68332" shadowCol="125153" srcRow="3526" trgRow="3500" color="EX-orange" />
    <link srcID="11945" trgID="11210" rel="rRr" directed="false" shadow="false" column="68333" shadowCol="125154" srcRow="3547" trgRow="3500" color="EX-dark-cyan" />
    <link srcID="13835" trgID="11210" rel="rRr" directed="false" shadow="false" column="68334" shadowCol="125155" srcRow="3582" trgRow="3500" color="EX-red" />
    <link srcID="12090" trgID="11210" rel="rRr" directed="false" shadow="false" column="68335" shadowCol="125156" srcRow="3793" trgRow="3500" color="EX-dark-orange" />
    <link srcID="11210" trgID="13257" rel="rRr" directed="false" shadow="false" column="68336" shadowCol="125157" srcRow="3500" trgRow="3795" color="EX-dark-gray-purple" />
    <link srcID="11341" trgID="11210" rel="rRr" directed="false" shadow="false" column="68337" shadowCol="125158" srcRow="3830" trgRow="3500" color="EX-cyan" />
    <link srcID="12762" trgID="11210" rel="rRr" directed="false" shadow="false" column="68338" shadowCol="125159" srcRow="3860" trgRow="3500" color="EX-yellow-orange" />
    <link srcID="13579" trgID="11210" rel="rRr" directed="false" shadow="false" column="68339" shadowCol="125160" srcRow="3875" trgRow="3500" color="EX-pure-blue" />
    <link srcID="13641" trgID="11210" rel="rRr" directed="false" shadow="false" column="68340" shadowCol="125161" srcRow="3928" trgRow="3500" color="EX-dark-yellow-green" />
    <link srcID="12397" trgID="11210" rel="rRr" directed="false" shadow="false" column="68341" shadowCol="125162" srcRow="3929" trgRow="3500" color="EX-dark-magenta" />
    <link srcID="12223" trgID="11210" rel="rRr" directed="false" shadow="false" column="68342" shadowCol="125163" srcRow="3958" trgRow="3500" color="EX-dark-green" />
    <link srcID="10801" trgID="11210" rel="rRr" directed="false" shadow="false" column="68343" shadowCol="125164" srcRow="4022" trgRow="3500" color="EX-blue-magenta" />
    <link srcID="11391" trgID="11210" rel="rRr" directed="false" shadow="false" column="68344" shadowCol="125165" srcRow="4090" trgRow="3500" color="EX-yellow-green" />
    <link srcID="11899" trgID="11210" rel="rRr" directed="false" shadow="false" column="68345" shadowCol="125166" srcRow="4099" trgRow="3500" color="EX-magenta" />
    <link srcID="13984" trgID="11210" rel="rRr" directed="false" shadow="false" column="68346" shadowCol="125167" srcRow="4115" trgRow="3500" color="EX-green" />
    <link srcID="13767" trgID="11210" rel="rRr" directed="false" shadow="false" column="68347" shadowCol="125168" srcRow="4143" trgRow="3500" color="EX-yellow" />
    <link srcID="11209" trgID="11210" rel="rRr" directed="false" shadow="false" column="68348" shadowCol="125169" srcRow="4147" trgRow="3500" color="EX-purple" />
    <link srcID="12855" trgID="11210" rel="rRr" directed="false" shadow="false" column="68349" shadowCol="125170" srcRow="4158" trgRow="3500" color="EX-dark-purple" />
    <link srcID="13427" trgID="11210" rel="rRr" directed="false" shadow="false" column="68350" shadowCol="125171" srcRow="4199" trgRow="3500" color="EX-dark-red" />
    <link srcID="11210" trgID="11389" rel="rRr" directed="false" shadow="false" column="68351" shadowCol="125172" srcRow="3500" trgRow="4214" color="EX-pale-green" />
    <link srcID="12630" trgID="11210" rel="rRr" directed="false" shadow="false" column="68352" shadowCol="125173" srcRow="4249" trgRow="3500" color="EX-pale-blue" />
    <link srcID="13240" trgID="11210" rel="rRr" directed="false" shadow="false" column="68353" shadowCol="125174" srcRow="4273" trgRow="3500" color="EX-dark-tan" />
    <link srcID="11981" trgID="11210" rel="rRr" directed="false" shadow="false" column="68354" shadowCol="125175" srcRow="4334" trgRow="3500" color="EX-pale-blue-magenta" />
    <link srcID="13613" trgID="11210" rel="rRr" directed="false" shadow="false" column="68355" shadowCol="125176" srcRow="4378" trgRow="3500" color="EX-pale-yellow orange" />
    <link srcID="12659" trgID="11210" rel="rRr" directed="false" shadow="false" column="68356" shadowCol="125177" srcRow="4406" trgRow="3500" color="EX-medium-magenta" />
    <link srcID="11399" trgID="11210" rel="rRr" directed="false" shadow="false" column="68357" shadowCol="125178" srcRow="4464" trgRow="3500" color="EX-pale-red" />
    <link srcID="13049" trgID="11210" rel="rRr" directed="false" shadow="false" column="68358" shadowCol="125179" srcRow="4538" trgRow="3500" color="EX-pale-cyan" />
    <link srcID="13586" trgID="11210" rel="rRr" directed="false" shadow="false" column="68359" shadowCol="125180" srcRow="4553" trgRow="3500" color="EX-pale-yellow-green" />
    <link srcID="12273" trgID="11210" rel="rRr" directed="false" shadow="false" column="68360" shadowCol="125181" srcRow="4561" trgRow="3500" color="EX-pale-purple" />
    <link srcID="11411" trgID="11210" rel="rRr" directed="false" shadow="false" column="68361" shadowCol="125182" srcRow="4585" trgRow="3500" color="EX-pale-magenta" />
    <link srcID="10958" trgID="11210" rel="rRr" directed="false" shadow="false" column="68362" shadowCol="125183" srcRow="4671" trgRow="3500" color="EX-pale-red-orange" />
    <link srcID="11638" trgID="11210" rel="rRr" directed="false" shadow="false" column="68363" shadowCol="125184" srcRow="4712" trgRow="3500" color="EX-blue" />
    <link srcID="13134" trgID="11210" rel="rRr" directed="false" shadow="false" column="68364" shadowCol="125185" srcRow="4714" trgRow="3500" color="EX-orange" />
    <link srcID="10950" trgID="11210" rel="rRr" directed="false" shadow="false" column="68365" shadowCol="125186" srcRow="4723" trgRow="3500" color="EX-dark-cyan" />
    <link srcID="14016" trgID="11210" rel="rRr" directed="false" shadow="false" column="68366" shadowCol="125187" srcRow="4741" trgRow="3500" color="EX-red" />
    <link srcID="12476" trgID="11210" rel="rRr" directed="false" shadow="false" column="68367" shadowCol="125188" srcRow="4742" trgRow="3500" color="EX-dark-orange" />
    <link srcID="12805" trgID="11210" rel="rRr" directed="false" shadow="false" column="68368" shadowCol="125189" srcRow="4826" trgRow="3500" color="EX-dark-gray-purple" />
    <link srcID="11382" trgID="11210" rel="rRr" directed="false" shadow="false" column="68369" shadowCol="125190" srcRow="4870" trgRow="3500" color="EX-cyan" />
    <link srcID="10692" trgID="11210" rel="rRr" directed="false" shadow="false" column="68370" shadowCol="125191" srcRow="4921" trgRow="3500" color="EX-yellow-orange" />
    <link srcID="11313" trgID="11210" rel="rRr" directed="false" shadow="false" column="68371" shadowCol="125192" srcRow="5008" trgRow="3500" color="EX-pure-blue" />
    <link srcID="11831" trgID="11210" rel="rRr" directed="false" shadow="false" column="68372" shadowCol="125193" srcRow="5018" trgRow="3500" color="EX-dark-yellow-green" />
    <link srcID="11819" trgID="11210" rel="rRr" directed="false" shadow="false" column="68373" shadowCol="125194" srcRow="5019" trgRow="3500" color="EX-dark-magenta" />
    <link srcID="11553" trgID="11210" rel="rRr" directed="false" shadow="false" column="68374" shadowCol="125195" srcRow="5035" trgRow="3500" color="EX-dark-green" />
    <link srcID="14035" trgID="11210" rel="rRr" directed="false" shadow="false" column="68375" shadowCol="125196" srcRow="5059" trgRow="3500" color="EX-blue-magenta" />
    <link srcID="11431" trgID="11210" rel="rRr" directed="false" shadow="false" column="68376" shadowCol="125197" srcRow="5079" trgRow="3500" color="EX-yellow-green" />
    <link srcID="13032" trgID="11210" rel="rRr" directed="false" shadow="false" column="68377" shadowCol="125198" srcRow="5133" trgRow="3500" color="EX-magenta" />
    <link srcID="11210" trgID="13243" rel="rRr" directed="false" shadow="false" column="68378" shadowCol="125199" srcRow="3500" trgRow="5273" color="EX-green" />
    <link srcID="14034" trgID="11210" rel="rRr" directed="false" shadow="false" column="68379" shadowCol="125200" srcRow="5277" trgRow="3500" color="EX-yellow" />
    <link srcID="11210" trgID="10645" rel="rRr" directed="false" shadow="false" column="68380" shadowCol="125201" srcRow="3500" trgRow="5350" color="EX-purple" />
    <link srcID="11773" trgID="11210" rel="rRr" directed="false" shadow="false" column="68381" shadowCol="125202" srcRow="5466" trgRow="3500" color="EX-dark-purple" />
    <link srcID="11210" trgID="10672" rel="rRr" directed="false" shadow="false" column="68382" shadowCol="125203" srcRow="3500" trgRow="5519" color="EX-dark-red" />
    <link srcID="12319" trgID="11210" rel="rRr" directed="false" shadow="false" column="68383" shadowCol="125204" srcRow="5540" trgRow="3500" color="EX-pale-green" />
    <link srcID="13517" trgID="11210" rel="rRr" directed="false" shadow="false" column="68384" shadowCol="125205" srcRow="5778" trgRow="3500" color="EX-pale-blue" />
    <link srcID="12069" trgID="11210" rel="rRr" directed="false" shadow="false" column="68385" shadowCol="125206" srcRow="5809" trgRow="3500" color="EX-dark-tan" />
    <link srcID="13348" trgID="11210" rel="rRr" directed="false" shadow="false" column="68386" shadowCol="125207" srcRow="5817" trgRow="3500" color="EX-pale-blue-magenta" />
    <link srcID="11588" trgID="10963" rel="rRr" directed="false" shadow="true" shadowCol="125208" srcRow="3501" trgRow="3321" color="EX-pale-yellow orange" />
    <link srcID="11588" trgID="11810" rel="rRr" directed="false" shadow="true" shadowCol="125209" srcRow="3501" trgRow="3323" color="EX-medium-magenta" />
    <link srcID="11588" trgID="11676" rel="rRr" directed="false" shadow="true" shadowCol="125210" srcRow="3501" trgRow="3324" color="EX-pale-red" />
    <link srcID="11588" trgID="10708" rel="rRr" directed="false" shadow="true" shadowCol="125211" srcRow="3501" trgRow="3326" color="EX-pale-cyan" />
    <link srcID="10976" trgID="11588" rel="rRr" directed="false" shadow="true" shadowCol="125212" srcRow="3337" trgRow="3501" color="EX-pale-yellow-green" />
    <link srcID="11588" trgID="11352" rel="rRr" directed="false" shadow="true" shadowCol="125213" srcRow="3501" trgRow="3349" color="EX-pale-purple" />
    <link srcID="10704" trgID="11588" rel="rRr" directed="false" shadow="true" shadowCol="125214" srcRow="3352" trgRow="3501" color="EX-pale-magenta" />
    <link srcID="11588" trgID="11024" rel="rRr" directed="false" shadow="true" shadowCol="125215" srcRow="3501" trgRow="3377" color="EX-pale-red-orange" />
    <link srcID="11588" trgID="11691" rel="rRr" directed="false" shadow="true" shadowCol="125216" srcRow="3501" trgRow="3388" color="EX-blue" />
    <link srcID="10670" trgID="11588" rel="rRr" directed="false" shadow="true" shadowCol="125217" srcRow="3389" trgRow="3501" color="EX-orange" />
    <link srcID="11588" trgID="11961" rel="rRr" directed="false" shadow="true" shadowCol="125218" srcRow="3501" trgRow="3392" color="EX-dark-cyan" />
    <link srcID="11588" trgID="11224" rel="rRr" directed="false" shadow="true" shadowCol="125219" srcRow="3501" trgRow="3402" color="EX-red" />
    <link srcID="11588" trgID="12716" rel="rRr" directed="false" shadow="true" shadowCol="125220" srcRow="3501" trgRow="3416" color="EX-dark-orange" />
    <link srcID="11588" trgID="11523" rel="rRr" directed="false" shadow="true" shadowCol="125221" srcRow="3501" trgRow="3425" color="EX-dark-gray-purple" />
    <link srcID="11588" trgID="11016" rel="rRr" directed="false" shadow="true" shadowCol="125222" srcRow="3501" trgRow="3456" color="EX-cyan" />
    <link srcID="11588" trgID="11032" rel="rRr" directed="false" shadow="true" shadowCol="125223" srcRow="3501" trgRow="3457" color="EX-yellow-orange" />
    <link srcID="11588" trgID="11882" rel="rRr" directed="false" shadow="true" shadowCol="125224" srcRow="3501" trgRow="3497" color="EX-pure-blue" />
    <link srcID="11588" trgID="12909" rel="rRr" directed="false" shadow="false" column="68387" shadowCol="125225" srcRow="3501" trgRow="3503" color="EX-dark-yellow-green" />
    <link srcID="11588" trgID="11371" rel="rRr" directed="false" shadow="false" column="68388" shadowCol="125226" srcRow="3501" trgRow="3506" color="EX-dark-magenta" />
    <link srcID="11588" trgID="12248" rel="rRr" directed="false" shadow="false" column="68389" shadowCol="125227" srcRow="3501" trgRow="3514" color="EX-dark-green" />
    <link srcID="11588" trgID="13238" rel="rRr" directed="false" shadow="false" column="68390" shadowCol="125228" srcRow="3501" trgRow="3531" color="EX-blue-magenta" />
    <link srcID="11588" trgID="11378" rel="rRr" directed="false" shadow="false" column="68391" shadowCol="125229" srcRow="3501" trgRow="3533" color="EX-yellow-green" />
    <link srcID="11588" trgID="13205" rel="rRr" directed="false" shadow="false" column="68392" shadowCol="125230" srcRow="3501" trgRow="3538" color="EX-magenta" />
    <link srcID="11588" trgID="11545" rel="rRr" directed="false" shadow="false" column="68393" shadowCol="125231" srcRow="3501" trgRow="3581" color="EX-green" />
    <link srcID="10590" trgID="11588" rel="rRr" directed="false" shadow="false" column="68394" shadowCol="125232" srcRow="3649" trgRow="3501" color="EX-yellow" />
    <link srcID="11588" trgID="12032" rel="rRr" directed="false" shadow="false" column="68395" shadowCol="125233" srcRow="3501" trgRow="3716" color="EX-purple" />
    <link srcID="11588" trgID="12547" rel="rRr" directed="false" shadow="false" column="68396" shadowCol="125234" srcRow="3501" trgRow="3728" color="EX-dark-purple" />
    <link srcID="11588" trgID="12908" rel="rRr" directed="false" shadow="false" column="68397" shadowCol="125235" srcRow="3501" trgRow="3791" color="EX-dark-red" />
    <link srcID="11588" trgID="13798" rel="rRr" directed="false" shadow="false" column="68398" shadowCol="125236" srcRow="3501" trgRow="3817" color="EX-pale-green" />
    <link srcID="11588" trgID="12024" rel="rRr" directed="false" shadow="false" column="68399" shadowCol="125237" srcRow="3501" trgRow="3912" color="EX-pale-blue" />
    <link srcID="11797" trgID="11588" rel="rRr" directed="false" shadow="false" column="68400" shadowCol="125238" srcRow="3932" trgRow="3501" color="EX-dark-tan" />
    <link srcID="13866" trgID="11588" rel="rRr" directed="false" shadow="false" column="68401" shadowCol="125239" srcRow="4066" trgRow="3501" color="EX-pale-blue-magenta" />
    <link srcID="11588" trgID="11049" rel="rRr" directed="false" shadow="false" column="68402" shadowCol="125240" srcRow="3501" trgRow="4071" color="EX-pale-yellow orange" />
    <link srcID="11588" trgID="10631" rel="rRr" directed="false" shadow="false" column="68403" shadowCol="125241" srcRow="3501" trgRow="4111" color="EX-medium-magenta" />
    <link srcID="11588" trgID="11187" rel="rRr" directed="false" shadow="false" column="68404" shadowCol="125242" srcRow="3501" trgRow="4125" color="EX-pale-red" />
    <link srcID="11588" trgID="12931" rel="rRr" directed="false" shadow="false" column="68405" shadowCol="125243" srcRow="3501" trgRow="4126" color="EX-pale-cyan" />
    <link srcID="11588" trgID="13488" rel="rRr" directed="false" shadow="false" column="68406" shadowCol="125244" srcRow="3501" trgRow="4132" color="EX-pale-yellow-green" />
    <link srcID="11588" trgID="12915" rel="rRr" directed="false" shadow="false" column="68407" shadowCol="125245" srcRow="3501" trgRow="4156" color="EX-pale-purple" />
    <link srcID="11588" trgID="12545" rel="rRr" directed="false" shadow="false" column="68408" shadowCol="125246" srcRow="3501" trgRow="4163" color="EX-pale-magenta" />
    <link srcID="11588" trgID="11950" rel="rRr" directed="false" shadow="false" column="68409" shadowCol="125247" srcRow="3501" trgRow="4165" color="EX-pale-red-orange" />
    <link srcID="11588" trgID="12562" rel="rRr" directed="false" shadow="false" column="68410" shadowCol="125248" srcRow="3501" trgRow="4212" color="EX-blue" />
    <link srcID="11588" trgID="11389" rel="rRr" directed="false" shadow="false" column="68411" shadowCol="125249" srcRow="3501" trgRow="4214" color="EX-orange" />
    <link srcID="11588" trgID="13237" rel="rRr" directed="false" shadow="false" column="68412" shadowCol="125250" srcRow="3501" trgRow="4231" color="EX-dark-cyan" />
    <link srcID="11588" trgID="11081" rel="rRr" directed="false" shadow="false" column="68413" shadowCol="125251" srcRow="3501" trgRow="4344" color="EX-red" />
    <link srcID="11588" trgID="13686" rel="rRr" directed="false" shadow="false" column="68414" shadowCol="125252" srcRow="3501" trgRow="4421" color="EX-dark-orange" />
    <link srcID="11588" trgID="13920" rel="rRr" directed="false" shadow="false" column="68415" shadowCol="125253" srcRow="3501" trgRow="4422" color="EX-dark-gray-purple" />
    <link srcID="11588" trgID="11702" rel="rRr" directed="false" shadow="false" column="68416" shadowCol="125254" srcRow="3501" trgRow="4424" color="EX-cyan" />
    <link srcID="11588" trgID="12651" rel="rRr" directed="false" shadow="false" column="68417" shadowCol="125255" srcRow="3501" trgRow="4535" color="EX-yellow-orange" />
    <link srcID="11588" trgID="13478" rel="rRr" directed="false" shadow="false" column="68418" shadowCol="125256" srcRow="3501" trgRow="4564" color="EX-pure-blue" />
    <link srcID="11588" trgID="12042" rel="rRr" directed="false" shadow="false" column="68419" shadowCol="125257" srcRow="3501" trgRow="4576" color="EX-dark-yellow-green" />
    <link srcID="11588" trgID="11411" rel="rRr" directed="false" shadow="false" column="68420" shadowCol="125258" srcRow="3501" trgRow="4585" color="EX-dark-magenta" />
    <link srcID="11588" trgID="10849" rel="rRr" directed="false" shadow="false" column="68421" shadowCol="125259" srcRow="3501" trgRow="4630" color="EX-dark-green" />
    <link srcID="11588" trgID="12408" rel="rRr" directed="false" shadow="false" column="68422" shadowCol="125260" srcRow="3501" trgRow="4686" color="EX-blue-magenta" />
    <link srcID="10615" trgID="11588" rel="rRr" directed="false" shadow="false" column="68423" shadowCol="125261" srcRow="4779" trgRow="3501" color="EX-yellow-green" />
    <link srcID="11588" trgID="13016" rel="rRr" directed="false" shadow="false" column="68424" shadowCol="125262" srcRow="3501" trgRow="4799" color="EX-magenta" />
    <link srcID="11588" trgID="13336" rel="rRr" directed="false" shadow="false" column="68425" shadowCol="125263" srcRow="3501" trgRow="5127" color="EX-green" />
    <link srcID="13882" trgID="11588" rel="rRr" directed="false" shadow="false" column="68426" shadowCol="125264" srcRow="5253" trgRow="3501" color="EX-yellow" />
    <link srcID="11588" trgID="13477" rel="rRr" directed="false" shadow="false" column="68427" shadowCol="125265" srcRow="3501" trgRow="5267" color="EX-purple" />
    <link srcID="13468" trgID="11588" rel="rRr" directed="false" shadow="false" column="68428" shadowCol="125266" srcRow="5270" trgRow="3501" color="EX-dark-purple" />
    <link srcID="13178" trgID="11588" rel="rRr" directed="false" shadow="false" column="68429" shadowCol="125267" srcRow="5312" trgRow="3501" color="EX-dark-red" />
    <link srcID="11588" trgID="11993" rel="rRr" directed="false" shadow="false" column="68430" shadowCol="125268" srcRow="3501" trgRow="5530" color="EX-pale-green" />
    <link srcID="11887" trgID="10669" rel="rRr" directed="false" shadow="true" shadowCol="125269" srcRow="3502" trgRow="2511" color="EX-pale-blue" />
    <link srcID="11887" trgID="10963" rel="rRr" directed="false" shadow="true" shadowCol="125270" srcRow="3502" trgRow="3321" color="EX-dark-tan" />
    <link srcID="11887" trgID="11890" rel="rRr" directed="false" shadow="true" shadowCol="125271" srcRow="3502" trgRow="3329" color="EX-pale-blue-magenta" />
    <link srcID="10976" trgID="11887" rel="rRr" directed="false" shadow="true" shadowCol="125272" srcRow="3337" trgRow="3502" color="EX-pale-yellow orange" />
    <link srcID="11887" trgID="13046" rel="rRr" directed="false" shadow="true" shadowCol="125273" srcRow="3502" trgRow="3447" color="EX-medium-magenta" />
    <link srcID="11887" trgID="11603" rel="rRr" directed="false" shadow="true" shadowCol="125274" srcRow="3502" trgRow="3462" color="EX-pale-red" />
    <link srcID="11887" trgID="13160" rel="rRr" directed="false" shadow="false" column="68431" shadowCol="125275" srcRow="3502" trgRow="3529" color="EX-pale-cyan" />
    <link srcID="11887" trgID="13610" rel="rRr" directed="false" shadow="false" column="68432" shadowCol="125276" srcRow="3502" trgRow="3532" color="EX-pale-yellow-green" />
    <link srcID="11887" trgID="10959" rel="rRr" directed="false" shadow="false" column="68433" shadowCol="125277" srcRow="3502" trgRow="3567" color="EX-pale-purple" />
    <link srcID="11887" trgID="13619" rel="rRr" directed="false" shadow="false" column="68434" shadowCol="125278" srcRow="3502" trgRow="3571" color="EX-pale-magenta" />
    <link srcID="11887" trgID="10994" rel="rRr" directed="false" shadow="false" column="68435" shadowCol="125279" srcRow="3502" trgRow="3591" color="EX-pale-red-orange" />
    <link srcID="11887" trgID="12728" rel="rRr" directed="false" shadow="false" column="68436" shadowCol="125280" srcRow="3502" trgRow="3623" color="EX-blue" />
    <link srcID="11887" trgID="11422" rel="rRr" directed="false" shadow="false" column="68437" shadowCol="125281" srcRow="3502" trgRow="3672" color="EX-orange" />
    <link srcID="11887" trgID="11089" rel="rRr" directed="false" shadow="false" column="68438" shadowCol="125282" srcRow="3502" trgRow="3729" color="EX-dark-cyan" />
    <link srcID="11887" trgID="10966" rel="rRr" directed="false" shadow="false" column="68439" shadowCol="125283" srcRow="3502" trgRow="3774" color="EX-red" />
    <link srcID="11887" trgID="12921" rel="rRr" directed="false" shadow="false" column="68440" shadowCol="125284" srcRow="3502" trgRow="3789" color="EX-dark-orange" />
    <link srcID="11887" trgID="12908" rel="rRr" directed="false" shadow="false" column="68441" shadowCol="125285" srcRow="3502" trgRow="3791" color="EX-dark-gray-purple" />
    <link srcID="11887" trgID="12215" rel="rRr" directed="false" shadow="false" column="68442" shadowCol="125286" srcRow="3502" trgRow="3813" color="EX-cyan" />
    <link srcID="11887" trgID="13844" rel="rRr" directed="false" shadow="false" column="68443" shadowCol="125287" srcRow="3502" trgRow="3822" color="EX-yellow-orange" />
    <link srcID="11887" trgID="11821" rel="rRr" directed="false" shadow="false" column="68444" shadowCol="125288" srcRow="3502" trgRow="3823" color="EX-pure-blue" />
    <link srcID="11887" trgID="11924" rel="rRr" directed="false" shadow="false" column="68445" shadowCol="125289" srcRow="3502" trgRow="3840" color="EX-dark-yellow-green" />
    <link srcID="11887" trgID="11926" rel="rRr" directed="false" shadow="false" column="68446" shadowCol="125290" srcRow="3502" trgRow="3872" color="EX-dark-magenta" />
    <link srcID="11887" trgID="13579" rel="rRr" directed="false" shadow="false" column="68447" shadowCol="125291" srcRow="3502" trgRow="3875" color="EX-dark-green" />
    <link srcID="11887" trgID="10673" rel="rRr" directed="false" shadow="false" column="68448" shadowCol="125292" srcRow="3502" trgRow="3876" color="EX-blue-magenta" />
    <link srcID="11887" trgID="13453" rel="rRr" directed="false" shadow="false" column="68449" shadowCol="125293" srcRow="3502" trgRow="3940" color="EX-yellow-green" />
    <link srcID="13179" trgID="11887" rel="rRr" directed="false" shadow="false" column="68450" shadowCol="125294" srcRow="4005" trgRow="3502" color="EX-magenta" />
    <link srcID="11887" trgID="11930" rel="rRr" directed="false" shadow="false" column="68451" shadowCol="125295" srcRow="3502" trgRow="4013" color="EX-green" />
    <link srcID="11887" trgID="12356" rel="rRr" directed="false" shadow="false" column="68452" shadowCol="125296" srcRow="3502" trgRow="4102" color="EX-yellow" />
    <link srcID="11887" trgID="12009" rel="rRr" directed="false" shadow="false" column="68453" shadowCol="125297" srcRow="3502" trgRow="4118" color="EX-purple" />
    <link srcID="11887" trgID="13427" rel="rRr" directed="false" shadow="false" column="68454" shadowCol="125298" srcRow="3502" trgRow="4199" color="EX-dark-purple" />
    <link srcID="11887" trgID="13912" rel="rRr" directed="false" shadow="false" column="68455" shadowCol="125299" srcRow="3502" trgRow="4279" color="EX-dark-red" />
    <link srcID="11887" trgID="12649" rel="rRr" directed="false" shadow="false" column="68456" shadowCol="125300" srcRow="3502" trgRow="4370" color="EX-pale-green" />
    <link srcID="11887" trgID="13613" rel="rRr" directed="false" shadow="false" column="68457" shadowCol="125301" srcRow="3502" trgRow="4378" color="EX-pale-blue" />
    <link srcID="11887" trgID="12214" rel="rRr" directed="false" shadow="false" column="68458" shadowCol="125302" srcRow="3502" trgRow="4440" color="EX-dark-tan" />
    <link srcID="11887" trgID="11399" rel="rRr" directed="false" shadow="false" column="68459" shadowCol="125303" srcRow="3502" trgRow="4464" color="EX-pale-blue-magenta" />
    <link srcID="11887" trgID="13759" rel="rRr" directed="false" shadow="false" column="68460" shadowCol="125304" srcRow="3502" trgRow="4496" color="EX-pale-yellow orange" />
    <link srcID="11887" trgID="13855" rel="rRr" directed="false" shadow="false" column="68461" shadowCol="125305" srcRow="3502" trgRow="4527" color="EX-medium-magenta" />
    <link srcID="11887" trgID="10872" rel="rRr" directed="false" shadow="false" column="68462" shadowCol="125306" srcRow="3502" trgRow="4587" color="EX-pale-red" />
    <link srcID="11887" trgID="10671" rel="rRr" directed="false" shadow="false" column="68463" shadowCol="125307" srcRow="3502" trgRow="4604" color="EX-pale-cyan" />
    <link srcID="11887" trgID="11102" rel="rRr" directed="false" shadow="false" column="68464" shadowCol="125308" srcRow="3502" trgRow="4945" color="EX-pale-yellow-green" />
    <link srcID="11887" trgID="13942" rel="rRr" directed="false" shadow="false" column="68465" shadowCol="125309" srcRow="3502" trgRow="5051" color="EX-pale-purple" />
    <link srcID="11887" trgID="11988" rel="rRr" directed="false" shadow="false" column="68466" shadowCol="125310" srcRow="3502" trgRow="5240" color="EX-pale-magenta" />
    <link srcID="11887" trgID="11965" rel="rRr" directed="false" shadow="false" column="68467" shadowCol="125311" srcRow="3502" trgRow="5246" color="EX-pale-red-orange" />
    <link srcID="11887" trgID="13088" rel="rRr" directed="false" shadow="false" column="68468" shadowCol="125312" srcRow="3502" trgRow="5252" color="EX-blue" />
    <link srcID="11887" trgID="11773" rel="rRr" directed="false" shadow="false" column="68469" shadowCol="125313" srcRow="3502" trgRow="5466" color="EX-orange" />
    <link srcID="11887" trgID="10672" rel="rRr" directed="false" shadow="false" column="68470" shadowCol="125314" srcRow="3502" trgRow="5519" color="EX-dark-cyan" />
    <link srcID="10684" trgID="12909" rel="rRr" directed="false" shadow="true" shadowCol="125315" srcRow="3317" trgRow="3503" color="EX-red" />
    <link srcID="12909" trgID="10709" rel="rRr" directed="false" shadow="true" shadowCol="125316" srcRow="3503" trgRow="3318" color="EX-dark-orange" />
    <link srcID="11676" trgID="12909" rel="rRr" directed="false" shadow="true" shadowCol="125317" srcRow="3324" trgRow="3503" color="EX-dark-gray-purple" />
    <link srcID="12909" trgID="10708" rel="rRr" directed="false" shadow="true" shadowCol="125318" srcRow="3503" trgRow="3326" color="EX-cyan" />
    <link srcID="10976" trgID="12909" rel="rRr" directed="false" shadow="true" shadowCol="125319" srcRow="3337" trgRow="3503" color="EX-yellow-orange" />
    <link srcID="12909" trgID="11352" rel="rRr" directed="false" shadow="true" shadowCol="125320" srcRow="3503" trgRow="3349" color="EX-pure-blue" />
    <link srcID="11691" trgID="12909" rel="rRr" directed="false" shadow="true" shadowCol="125321" srcRow="3388" trgRow="3503" color="EX-dark-yellow-green" />
    <link srcID="10710" trgID="12909" rel="rRr" directed="false" shadow="true" shadowCol="125322" srcRow="3401" trgRow="3503" color="EX-dark-magenta" />
    <link srcID="12909" trgID="11340" rel="rRr" directed="false" shadow="true" shadowCol="125323" srcRow="3503" trgRow="3438" color="EX-dark-green" />
    <link srcID="12909" trgID="11901" rel="rRr" directed="false" shadow="true" shadowCol="125324" srcRow="3503" trgRow="3451" color="EX-blue-magenta" />
    <link srcID="12909" trgID="11016" rel="rRr" directed="false" shadow="true" shadowCol="125325" srcRow="3503" trgRow="3456" color="EX-yellow-green" />
    <link srcID="11032" trgID="12909" rel="rRr" directed="false" shadow="true" shadowCol="125326" srcRow="3457" trgRow="3503" color="EX-magenta" />
    <link srcID="12819" trgID="12909" rel="rRr" directed="false" shadow="true" shadowCol="125327" srcRow="3469" trgRow="3503" color="EX-green" />
    <link srcID="11588" trgID="12909" rel="rRr" directed="false" shadow="true" shadowCol="125328" srcRow="3501" trgRow="3503" color="EX-yellow" />
    <link srcID="12248" trgID="12909" rel="rRr" directed="false" shadow="false" column="68471" shadowCol="125329" srcRow="3514" trgRow="3503" color="EX-purple" />
    <link srcID="12909" trgID="13362" rel="rRr" directed="false" shadow="false" column="68472" shadowCol="125330" srcRow="3503" trgRow="3518" color="EX-dark-purple" />
    <link srcID="12909" trgID="13205" rel="rRr" directed="false" shadow="false" column="68473" shadowCol="125331" srcRow="3503" trgRow="3538" color="EX-dark-red" />
    <link srcID="12909" trgID="11699" rel="rRr" directed="false" shadow="false" column="68474" shadowCol="125332" srcRow="3503" trgRow="3545" color="EX-pale-green" />
    <link srcID="13802" trgID="12909" rel="rRr" directed="false" shadow="false" column="68475" shadowCol="125333" srcRow="3661" trgRow="3503" color="EX-pale-blue" />
    <link srcID="12909" trgID="11422" rel="rRr" directed="false" shadow="false" column="68476" shadowCol="125334" srcRow="3503" trgRow="3672" color="EX-dark-tan" />
    <link srcID="12909" trgID="13093" rel="rRr" directed="false" shadow="false" column="68477" shadowCol="125335" srcRow="3503" trgRow="3680" color="EX-pale-blue-magenta" />
    <link srcID="10659" trgID="12909" rel="rRr" directed="false" shadow="false" column="68478" shadowCol="125336" srcRow="3687" trgRow="3503" color="EX-pale-yellow orange" />
    <link srcID="12909" trgID="12415" rel="rRr" directed="false" shadow="false" column="68479" shadowCol="125337" srcRow="3503" trgRow="3746" color="EX-medium-magenta" />
    <link srcID="12122" trgID="12909" rel="rRr" directed="false" shadow="false" column="68480" shadowCol="125338" srcRow="3758" trgRow="3503" color="EX-pale-red" />
    <link srcID="12909" trgID="12921" rel="rRr" directed="false" shadow="false" column="68481" shadowCol="125339" srcRow="3503" trgRow="3789" color="EX-pale-cyan" />
    <link srcID="10996" trgID="12909" rel="rRr" directed="false" shadow="false" column="68482" shadowCol="125340" srcRow="3798" trgRow="3503" color="EX-pale-yellow-green" />
    <link srcID="12674" trgID="12909" rel="rRr" directed="false" shadow="false" column="68483" shadowCol="125341" srcRow="3899" trgRow="3503" color="EX-pale-purple" />
    <link srcID="13147" trgID="12909" rel="rRr" directed="false" shadow="false" column="68484" shadowCol="125342" srcRow="3974" trgRow="3503" color="EX-pale-magenta" />
    <link srcID="10678" trgID="12909" rel="rRr" directed="false" shadow="false" column="68485" shadowCol="125343" srcRow="3979" trgRow="3503" color="EX-pale-red-orange" />
    <link srcID="10772" trgID="12909" rel="rRr" directed="false" shadow="false" column="68486" shadowCol="125344" srcRow="3983" trgRow="3503" color="EX-blue" />
    <link srcID="12909" trgID="12957" rel="rRr" directed="false" shadow="false" column="68487" shadowCol="125345" srcRow="3503" trgRow="3991" color="EX-orange" />
    <link srcID="10789" trgID="12909" rel="rRr" directed="false" shadow="false" column="68488" shadowCol="125346" srcRow="3998" trgRow="3503" color="EX-dark-cyan" />
    <link srcID="11930" trgID="12909" rel="rRr" directed="false" shadow="false" column="68489" shadowCol="125347" srcRow="4013" trgRow="3503" color="EX-red" />
    <link srcID="12909" trgID="10634" rel="rRr" directed="false" shadow="false" column="68490" shadowCol="125348" srcRow="3503" trgRow="4041" color="EX-dark-orange" />
    <link srcID="10937" trgID="12909" rel="rRr" directed="false" shadow="false" column="68491" shadowCol="125349" srcRow="4068" trgRow="3503" color="EX-dark-gray-purple" />
    <link srcID="12909" trgID="13334" rel="rRr" directed="false" shadow="false" column="68492" shadowCol="125350" srcRow="3503" trgRow="4130" color="EX-cyan" />
    <link srcID="12630" trgID="12909" rel="rRr" directed="false" shadow="false" column="68493" shadowCol="125351" srcRow="4249" trgRow="3503" color="EX-yellow-orange" />
    <link srcID="13120" trgID="12909" rel="rRr" directed="false" shadow="false" column="68494" shadowCol="125352" srcRow="4264" trgRow="3503" color="EX-pure-blue" />
    <link srcID="12257" trgID="12909" rel="rRr" directed="false" shadow="false" column="68495" shadowCol="125353" srcRow="4304" trgRow="3503" color="EX-dark-yellow-green" />
    <link srcID="13478" trgID="12909" rel="rRr" directed="false" shadow="false" column="68496" shadowCol="125354" srcRow="4564" trgRow="3503" color="EX-dark-magenta" />
    <link srcID="12909" trgID="12042" rel="rRr" directed="false" shadow="false" column="68497" shadowCol="125355" srcRow="3503" trgRow="4576" color="EX-dark-green" />
    <link srcID="12909" trgID="11411" rel="rRr" directed="false" shadow="false" column="68498" shadowCol="125356" srcRow="3503" trgRow="4585" color="EX-blue-magenta" />
    <link srcID="10615" trgID="12909" rel="rRr" directed="false" shadow="false" column="68499" shadowCol="125357" srcRow="4779" trgRow="3503" color="EX-yellow-green" />
    <link srcID="12909" trgID="13016" rel="rRr" directed="false" shadow="false" column="68500" shadowCol="125358" srcRow="3503" trgRow="4799" color="EX-magenta" />
    <link srcID="11654" trgID="12909" rel="rRr" directed="false" shadow="false" column="68501" shadowCol="125359" srcRow="4926" trgRow="3503" color="EX-green" />
    <link srcID="13477" trgID="12909" rel="rRr" directed="false" shadow="false" column="68502" shadowCol="125360" srcRow="5267" trgRow="3503" color="EX-yellow" />
    <link srcID="12782" trgID="13096" rel="rRr" directed="false" shadow="true" shadowCol="125361" srcRow="3504" trgRow="2490" color="EX-purple" />
    <link srcID="12786" trgID="12782" rel="rRr" directed="false" shadow="true" shadowCol="125362" srcRow="2601" trgRow="3504" color="EX-dark-purple" />
    <link srcID="12083" trgID="12782" rel="rRr" directed="false" shadow="true" shadowCol="125363" srcRow="2624" trgRow="3504" color="EX-dark-red" />
    <link srcID="10963" trgID="12782" rel="rRr" directed="false" shadow="true" shadowCol="125364" srcRow="3321" trgRow="3504" color="EX-pale-green" />
    <link srcID="11810" trgID="12782" rel="rRr" directed="false" shadow="true" shadowCol="125365" srcRow="3323" trgRow="3504" color="EX-pale-blue" />
    <link srcID="10704" trgID="12782" rel="rRr" directed="false" shadow="true" shadowCol="125366" srcRow="3352" trgRow="3504" color="EX-dark-tan" />
    <link srcID="12782" trgID="12742" rel="rRr" directed="false" shadow="true" shadowCol="125367" srcRow="3504" trgRow="3390" color="EX-pale-blue-magenta" />
    <link srcID="11892" trgID="12782" rel="rRr" directed="false" shadow="true" shadowCol="125368" srcRow="3403" trgRow="3504" color="EX-pale-yellow orange" />
    <link srcID="12784" trgID="12782" rel="rRr" directed="false" shadow="true" shadowCol="125369" srcRow="3408" trgRow="3504" color="EX-medium-magenta" />
    <link srcID="11712" trgID="12782" rel="rRr" directed="false" shadow="false" column="68503" shadowCol="125370" srcRow="3509" trgRow="3504" color="EX-pale-red" />
    <link srcID="11786" trgID="12782" rel="rRr" directed="false" shadow="false" column="68504" shadowCol="125371" srcRow="3513" trgRow="3504" color="EX-pale-cyan" />
    <link srcID="11828" trgID="12782" rel="rRr" directed="false" shadow="false" column="68505" shadowCol="125372" srcRow="3526" trgRow="3504" color="EX-pale-yellow-green" />
    <link srcID="11798" trgID="12782" rel="rRr" directed="false" shadow="false" column="68506" shadowCol="125373" srcRow="3530" trgRow="3504" color="EX-pale-purple" />
    <link srcID="12782" trgID="11461" rel="rRr" directed="false" shadow="false" column="68507" shadowCol="125374" srcRow="3504" trgRow="3562" color="EX-pale-magenta" />
    <link srcID="10959" trgID="12782" rel="rRr" directed="false" shadow="false" column="68508" shadowCol="125375" srcRow="3567" trgRow="3504" color="EX-pale-red-orange" />
    <link srcID="12332" trgID="12782" rel="rRr" directed="false" shadow="false" column="68509" shadowCol="125376" srcRow="3648" trgRow="3504" color="EX-blue" />
    <link srcID="11898" trgID="12782" rel="rRr" directed="false" shadow="false" column="68510" shadowCol="125377" srcRow="3688" trgRow="3504" color="EX-orange" />
    <link srcID="11661" trgID="12782" rel="rRr" directed="false" shadow="false" column="68511" shadowCol="125378" srcRow="3736" trgRow="3504" color="EX-dark-cyan" />
    <link srcID="12782" trgID="10966" rel="rRr" directed="false" shadow="false" column="68512" shadowCol="125379" srcRow="3504" trgRow="3774" color="EX-red" />
    <link srcID="12782" trgID="11406" rel="rRr" directed="false" shadow="false" column="68513" shadowCol="125380" srcRow="3504" trgRow="3819" color="EX-dark-orange" />
    <link srcID="13188" trgID="12782" rel="rRr" directed="false" shadow="false" column="68514" shadowCol="125381" srcRow="3902" trgRow="3504" color="EX-dark-gray-purple" />
    <link srcID="12902" trgID="12782" rel="rRr" directed="false" shadow="false" column="68515" shadowCol="125382" srcRow="3917" trgRow="3504" color="EX-cyan" />
    <link srcID="10678" trgID="12782" rel="rRr" directed="false" shadow="false" column="68516" shadowCol="125383" srcRow="3979" trgRow="3504" color="EX-yellow-orange" />
    <link srcID="13179" trgID="12782" rel="rRr" directed="false" shadow="false" column="68517" shadowCol="125384" srcRow="4005" trgRow="3504" color="EX-pure-blue" />
    <link srcID="10933" trgID="12782" rel="rRr" directed="false" shadow="false" column="68518" shadowCol="125385" srcRow="4032" trgRow="3504" color="EX-dark-yellow-green" />
    <link srcID="12429" trgID="12782" rel="rRr" directed="false" shadow="false" column="68519" shadowCol="125386" srcRow="4061" trgRow="3504" color="EX-dark-magenta" />
    <link srcID="13854" trgID="12782" rel="rRr" directed="false" shadow="false" column="68520" shadowCol="125387" srcRow="4137" trgRow="3504" color="EX-dark-green" />
    <link srcID="11046" trgID="12782" rel="rRr" directed="false" shadow="false" column="68521" shadowCol="125388" srcRow="4174" trgRow="3504" color="EX-blue-magenta" />
    <link srcID="12642" trgID="12782" rel="rRr" directed="false" shadow="false" column="68522" shadowCol="125389" srcRow="4265" trgRow="3504" color="EX-yellow-green" />
    <link srcID="10957" trgID="12782" rel="rRr" directed="false" shadow="false" column="68523" shadowCol="125390" srcRow="4316" trgRow="3504" color="EX-magenta" />
    <link srcID="11981" trgID="12782" rel="rRr" directed="false" shadow="false" column="68524" shadowCol="125391" srcRow="4334" trgRow="3504" color="EX-green" />
    <link srcID="11388" trgID="12782" rel="rRr" directed="false" shadow="false" column="68525" shadowCol="125392" srcRow="4392" trgRow="3504" color="EX-yellow" />
    <link srcID="12782" trgID="11167" rel="rRr" directed="false" shadow="false" column="68526" shadowCol="125393" srcRow="3504" trgRow="4415" color="EX-purple" />
    <link srcID="13920" trgID="12782" rel="rRr" directed="false" shadow="false" column="68527" shadowCol="125394" srcRow="4422" trgRow="3504" color="EX-dark-purple" />
    <link srcID="10781" trgID="12782" rel="rRr" directed="false" shadow="false" column="68528" shadowCol="125395" srcRow="4515" trgRow="3504" color="EX-dark-red" />
    <link srcID="11061" trgID="12782" rel="rRr" directed="false" shadow="false" column="68529" shadowCol="125396" srcRow="4654" trgRow="3504" color="EX-pale-green" />
    <link srcID="13016" trgID="12782" rel="rRr" directed="false" shadow="false" column="68530" shadowCol="125397" srcRow="4799" trgRow="3504" color="EX-pale-blue" />
    <link srcID="12399" trgID="12782" rel="rRr" directed="false" shadow="false" column="68531" shadowCol="125398" srcRow="4889" trgRow="3504" color="EX-dark-tan" />
    <link srcID="12782" trgID="13273" rel="rRr" directed="false" shadow="false" column="68532" shadowCol="125399" srcRow="3504" trgRow="5161" color="EX-pale-blue-magenta" />
    <link srcID="12782" trgID="10638" rel="rRr" directed="false" shadow="false" column="68533" shadowCol="125400" srcRow="3504" trgRow="5344" color="EX-pale-yellow orange" />
    <link srcID="13609" trgID="12782" rel="rRr" directed="false" shadow="false" column="68534" shadowCol="125401" srcRow="5652" trgRow="3504" color="EX-medium-magenta" />
    <link srcID="13019" trgID="12782" rel="rRr" directed="false" shadow="false" column="68535" shadowCol="125402" srcRow="5653" trgRow="3504" color="EX-pale-red" />
    <link srcID="13831" trgID="10683" rel="rRr" directed="false" shadow="true" shadowCol="125403" srcRow="3505" trgRow="3320" color="EX-pale-cyan" />
    <link srcID="13831" trgID="10708" rel="rRr" directed="false" shadow="true" shadowCol="125404" srcRow="3505" trgRow="3326" color="EX-pale-yellow-green" />
    <link srcID="10976" trgID="13831" rel="rRr" directed="false" shadow="true" shadowCol="125405" srcRow="3337" trgRow="3505" color="EX-pale-purple" />
    <link srcID="10710" trgID="13831" rel="rRr" directed="false" shadow="true" shadowCol="125406" srcRow="3401" trgRow="3505" color="EX-pale-magenta" />
    <link srcID="13831" trgID="12248" rel="rRr" directed="false" shadow="false" column="68536" shadowCol="125407" srcRow="3505" trgRow="3514" color="EX-pale-red-orange" />
    <link srcID="13831" trgID="10959" rel="rRr" directed="false" shadow="false" column="68537" shadowCol="125408" srcRow="3505" trgRow="3567" color="EX-blue" />
    <link srcID="13831" trgID="10966" rel="rRr" directed="false" shadow="false" column="68538" shadowCol="125409" srcRow="3505" trgRow="3774" color="EX-orange" />
    <link srcID="13831" trgID="12839" rel="rRr" directed="false" shadow="false" column="68539" shadowCol="125410" srcRow="3505" trgRow="3962" color="EX-dark-cyan" />
    <link srcID="13831" trgID="11049" rel="rRr" directed="false" shadow="false" column="68540" shadowCol="125411" srcRow="3505" trgRow="4071" color="EX-red" />
    <link srcID="13831" trgID="12036" rel="rRr" directed="false" shadow="false" column="68541" shadowCol="125412" srcRow="3505" trgRow="4221" color="EX-dark-orange" />
    <link srcID="13831" trgID="11005" rel="rRr" directed="false" shadow="false" column="68542" shadowCol="125413" srcRow="3505" trgRow="4270" color="EX-dark-gray-purple" />
    <link srcID="13831" trgID="11002" rel="rRr" directed="false" shadow="false" column="68543" shadowCol="125414" srcRow="3505" trgRow="4416" color="EX-cyan" />
    <link srcID="13831" trgID="12342" rel="rRr" directed="false" shadow="false" column="68544" shadowCol="125415" srcRow="3505" trgRow="4423" color="EX-yellow-orange" />
    <link srcID="13831" trgID="11010" rel="rRr" directed="false" shadow="false" column="68545" shadowCol="125416" srcRow="3505" trgRow="4466" color="EX-pure-blue" />
    <link srcID="13831" trgID="12901" rel="rRr" directed="false" shadow="false" column="68546" shadowCol="125417" srcRow="3505" trgRow="4621" color="EX-dark-yellow-green" />
    <link srcID="13831" trgID="11102" rel="rRr" directed="false" shadow="false" column="68547" shadowCol="125418" srcRow="3505" trgRow="4945" color="EX-dark-magenta" />
    <link srcID="13831" trgID="11277" rel="rRr" directed="false" shadow="false" column="68548" shadowCol="125419" srcRow="3505" trgRow="5494" color="EX-dark-green" />
    <link srcID="13831" trgID="10636" rel="rRr" directed="false" shadow="false" column="68549" shadowCol="125420" srcRow="3505" trgRow="5499" color="EX-blue-magenta" />
    <link srcID="13831" trgID="11245" rel="rRr" directed="false" shadow="false" column="68550" shadowCol="125421" srcRow="3505" trgRow="5679" color="EX-yellow-green" />
    <link srcID="10683" trgID="11371" rel="rRr" directed="false" shadow="true" shadowCol="125422" srcRow="3320" trgRow="3506" color="EX-magenta" />
    <link srcID="11371" trgID="10963" rel="rRr" directed="false" shadow="true" shadowCol="125423" srcRow="3506" trgRow="3321" color="EX-green" />
    <link srcID="11961" trgID="11371" rel="rRr" directed="false" shadow="true" shadowCol="125424" srcRow="3392" trgRow="3506" color="EX-yellow" />
    <link srcID="10867" trgID="11371" rel="rRr" directed="false" shadow="true" shadowCol="125425" srcRow="3411" trgRow="3506" color="EX-purple" />
    <link srcID="11019" trgID="11371" rel="rRr" directed="false" shadow="true" shadowCol="125426" srcRow="3436" trgRow="3506" color="EX-dark-purple" />
    <link srcID="11340" trgID="11371" rel="rRr" directed="false" shadow="true" shadowCol="125427" srcRow="3438" trgRow="3506" color="EX-dark-red" />
    <link srcID="11192" trgID="11371" rel="rRr" directed="false" shadow="true" shadowCol="125428" srcRow="3455" trgRow="3506" color="EX-pale-green" />
    <link srcID="13682" trgID="11371" rel="rRr" directed="false" shadow="true" shadowCol="125429" srcRow="3465" trgRow="3506" color="EX-pale-blue" />
    <link srcID="11588" trgID="11371" rel="rRr" directed="false" shadow="true" shadowCol="125430" srcRow="3501" trgRow="3506" color="EX-dark-tan" />
    <link srcID="11798" trgID="11371" rel="rRr" directed="false" shadow="false" column="68551" shadowCol="125431" srcRow="3530" trgRow="3506" color="EX-pale-blue-magenta" />
    <link srcID="10943" trgID="11371" rel="rRr" directed="false" shadow="false" column="68552" shadowCol="125432" srcRow="3551" trgRow="3506" color="EX-pale-yellow orange" />
    <link srcID="12728" trgID="11371" rel="rRr" directed="false" shadow="false" column="68553" shadowCol="125433" srcRow="3623" trgRow="3506" color="EX-medium-magenta" />
    <link srcID="10941" trgID="11371" rel="rRr" directed="false" shadow="false" column="68554" shadowCol="125434" srcRow="3693" trgRow="3506" color="EX-pale-red" />
    <link srcID="11371" trgID="11833" rel="rRr" directed="false" shadow="false" column="68555" shadowCol="125435" srcRow="3506" trgRow="3800" color="EX-pale-cyan" />
    <link srcID="11371" trgID="11907" rel="rRr" directed="false" shadow="false" column="68556" shadowCol="125436" srcRow="3506" trgRow="3803" color="EX-pale-yellow-green" />
    <link srcID="10937" trgID="11371" rel="rRr" directed="false" shadow="false" column="68557" shadowCol="125437" srcRow="4068" trgRow="3506" color="EX-pale-purple" />
    <link srcID="12321" trgID="11371" rel="rRr" directed="false" shadow="false" column="68558" shadowCol="125438" srcRow="4160" trgRow="3506" color="EX-pale-magenta" />
    <link srcID="12785" trgID="11371" rel="rRr" directed="false" shadow="false" column="68559" shadowCol="125439" srcRow="4173" trgRow="3506" color="EX-pale-red-orange" />
    <link srcID="11371" trgID="13623" rel="rRr" directed="false" shadow="false" column="68560" shadowCol="125440" srcRow="3506" trgRow="4363" color="EX-blue" />
    <link srcID="11010" trgID="11371" rel="rRr" directed="false" shadow="false" column="68561" shadowCol="125441" srcRow="4466" trgRow="3506" color="EX-orange" />
    <link srcID="11371" trgID="13868" rel="rRr" directed="false" shadow="false" column="68562" shadowCol="125442" srcRow="3506" trgRow="4521" color="EX-dark-cyan" />
    <link srcID="11371" trgID="11090" rel="rRr" directed="false" shadow="false" column="68563" shadowCol="125443" srcRow="3506" trgRow="4523" color="EX-red" />
    <link srcID="13148" trgID="11371" rel="rRr" directed="false" shadow="false" column="68564" shadowCol="125444" srcRow="4573" trgRow="3506" color="EX-dark-orange" />
    <link srcID="11047" trgID="11371" rel="rRr" directed="false" shadow="false" column="68565" shadowCol="125445" srcRow="4828" trgRow="3506" color="EX-dark-gray-purple" />
    <link srcID="11371" trgID="10850" rel="rRr" directed="false" shadow="false" column="68566" shadowCol="125446" srcRow="3506" trgRow="4865" color="EX-cyan" />
    <link srcID="11102" trgID="11371" rel="rRr" directed="false" shadow="false" column="68567" shadowCol="125447" srcRow="4945" trgRow="3506" color="EX-yellow-orange" />
    <link srcID="12131" trgID="11371" rel="rRr" directed="false" shadow="false" column="68568" shadowCol="125448" srcRow="4968" trgRow="3506" color="EX-pure-blue" />
    <link srcID="11371" trgID="12516" rel="rRr" directed="false" shadow="false" column="68569" shadowCol="125449" srcRow="3506" trgRow="5149" color="EX-dark-yellow-green" />
    <link srcID="11371" trgID="13517" rel="rRr" directed="false" shadow="false" column="68570" shadowCol="125450" srcRow="3506" trgRow="5778" color="EX-dark-magenta" />
    <link srcID="13500" trgID="10708" rel="rRr" directed="false" shadow="true" shadowCol="125451" srcRow="3507" trgRow="3326" color="EX-dark-green" />
    <link srcID="13500" trgID="11890" rel="rRr" directed="false" shadow="true" shadowCol="125452" srcRow="3507" trgRow="3329" color="EX-blue-magenta" />
    <link srcID="10976" trgID="13500" rel="rRr" directed="false" shadow="true" shadowCol="125453" srcRow="3337" trgRow="3507" color="EX-yellow-green" />
    <link srcID="11691" trgID="13500" rel="rRr" directed="false" shadow="true" shadowCol="125454" srcRow="3388" trgRow="3507" color="EX-magenta" />
    <link srcID="11961" trgID="13500" rel="rRr" directed="false" shadow="true" shadowCol="125455" srcRow="3392" trgRow="3507" color="EX-green" />
    <link srcID="13500" trgID="11901" rel="rRr" directed="false" shadow="true" shadowCol="125456" srcRow="3507" trgRow="3451" color="EX-yellow" />
    <link srcID="12248" trgID="13500" rel="rRr" directed="false" shadow="false" column="68571" shadowCol="125457" srcRow="3514" trgRow="3507" color="EX-purple" />
    <link srcID="13933" trgID="13500" rel="rRr" directed="false" shadow="false" column="68572" shadowCol="125458" srcRow="3517" trgRow="3507" color="EX-dark-purple" />
    <link srcID="13875" trgID="13500" rel="rRr" directed="false" shadow="false" column="68573" shadowCol="125459" srcRow="3604" trgRow="3507" color="EX-dark-red" />
    <link srcID="13500" trgID="12728" rel="rRr" directed="false" shadow="false" column="68574" shadowCol="125460" srcRow="3507" trgRow="3623" color="EX-pale-green" />
    <link srcID="13500" trgID="11341" rel="rRr" directed="false" shadow="false" column="68575" shadowCol="125461" srcRow="3507" trgRow="3830" color="EX-pale-blue" />
    <link srcID="13500" trgID="10801" rel="rRr" directed="false" shadow="false" column="68576" shadowCol="125462" srcRow="3507" trgRow="4022" color="EX-dark-tan" />
    <link srcID="11858" trgID="13500" rel="rRr" directed="false" shadow="false" column="68577" shadowCol="125463" srcRow="4095" trgRow="3507" color="EX-pale-blue-magenta" />
    <link srcID="13164" trgID="13500" rel="rRr" directed="false" shadow="false" column="68578" shadowCol="125464" srcRow="4178" trgRow="3507" color="EX-pale-yellow orange" />
    <link srcID="11981" trgID="13500" rel="rRr" directed="false" shadow="false" column="68579" shadowCol="125465" srcRow="4334" trgRow="3507" color="EX-medium-magenta" />
    <link srcID="13500" trgID="13263" rel="rRr" directed="false" shadow="false" column="68580" shadowCol="125466" srcRow="3507" trgRow="4457" color="EX-pale-red" />
    <link srcID="11055" trgID="13500" rel="rRr" directed="false" shadow="false" column="68581" shadowCol="125467" srcRow="4544" trgRow="3507" color="EX-pale-cyan" />
    <link srcID="12913" trgID="13500" rel="rRr" directed="false" shadow="false" column="68582" shadowCol="125468" srcRow="4792" trgRow="3507" color="EX-pale-yellow-green" />
    <link srcID="13500" trgID="13879" rel="rRr" directed="false" shadow="false" column="68583" shadowCol="125469" srcRow="3507" trgRow="4899" color="EX-pale-purple" />
    <link srcID="13477" trgID="13500" rel="rRr" directed="false" shadow="false" column="68584" shadowCol="125470" srcRow="5267" trgRow="3507" color="EX-pale-magenta" />
    <link srcID="13500" trgID="13883" rel="rRr" directed="false" shadow="false" column="68585" shadowCol="125471" srcRow="3507" trgRow="5534" color="EX-pale-red-orange" />
    <link srcID="13518" trgID="12022" rel="rRr" directed="false" shadow="true" shadowCol="125472" srcRow="3508" trgRow="3499" color="EX-blue" />
    <link srcID="13518" trgID="12957" rel="rRr" directed="false" shadow="false" column="68586" shadowCol="125473" srcRow="3508" trgRow="3991" color="EX-orange" />
    <link srcID="13518" trgID="13398" rel="rRr" directed="false" shadow="false" column="68587" shadowCol="125474" srcRow="3508" trgRow="3992" color="EX-dark-cyan" />
    <link srcID="13518" trgID="10851" rel="rRr" directed="false" shadow="false" column="68588" shadowCol="125475" srcRow="3508" trgRow="4336" color="EX-red" />
    <link srcID="13518" trgID="11916" rel="rRr" directed="false" shadow="false" column="68589" shadowCol="125476" srcRow="3508" trgRow="4352" color="EX-dark-orange" />
    <link srcID="13518" trgID="13520" rel="rRr" directed="false" shadow="false" column="68590" shadowCol="125477" srcRow="3508" trgRow="5795" color="EX-dark-gray-purple" />
    <link srcID="11712" trgID="10708" rel="rRr" directed="false" shadow="true" shadowCol="125478" srcRow="3509" trgRow="3326" color="EX-cyan" />
    <link srcID="11712" trgID="12782" rel="rRr" directed="false" shadow="true" shadowCol="125479" srcRow="3509" trgRow="3504" color="EX-yellow-orange" />
    <link srcID="10959" trgID="11712" rel="rRr" directed="false" shadow="false" column="68591" shadowCol="125480" srcRow="3567" trgRow="3509" color="EX-pure-blue" />
    <link srcID="11712" trgID="10966" rel="rRr" directed="false" shadow="false" column="68592" shadowCol="125481" srcRow="3509" trgRow="3774" color="EX-dark-yellow-green" />
    <link srcID="10738" trgID="11712" rel="rRr" directed="false" shadow="false" column="68593" shadowCol="125482" srcRow="4064" trgRow="3509" color="EX-dark-magenta" />
    <link srcID="11712" trgID="11888" rel="rRr" directed="false" shadow="false" column="68594" shadowCol="125483" srcRow="3509" trgRow="4200" color="EX-dark-green" />
    <link srcID="11005" trgID="11712" rel="rRr" directed="false" shadow="false" column="68595" shadowCol="125484" srcRow="4270" trgRow="3509" color="EX-blue-magenta" />
    <link srcID="10976" trgID="12025" rel="rRr" directed="false" shadow="true" shadowCol="125485" srcRow="3337" trgRow="3510" color="EX-yellow-green" />
    <link srcID="11691" trgID="12025" rel="rRr" directed="false" shadow="true" shadowCol="125486" srcRow="3388" trgRow="3510" color="EX-magenta" />
    <link srcID="12763" trgID="12025" rel="rRr" directed="false" shadow="true" shadowCol="125487" srcRow="3496" trgRow="3510" color="EX-green" />
    <link srcID="12025" trgID="12437" rel="rRr" directed="false" shadow="false" column="68596" shadowCol="125488" srcRow="3510" trgRow="3799" color="EX-yellow" />
    <link srcID="12025" trgID="13785" rel="rRr" directed="false" shadow="false" column="68597" shadowCol="125489" srcRow="3510" trgRow="3959" color="EX-purple" />
    <link srcID="12025" trgID="13800" rel="rRr" directed="false" shadow="false" column="68598" shadowCol="125490" srcRow="3510" trgRow="3980" color="EX-dark-purple" />
    <link srcID="12025" trgID="12785" rel="rRr" directed="false" shadow="false" column="68599" shadowCol="125491" srcRow="3510" trgRow="4173" color="EX-dark-red" />
    <link srcID="10710" trgID="13550" rel="rRr" directed="false" shadow="true" shadowCol="125492" srcRow="3401" trgRow="3511" color="EX-pale-green" />
    <link srcID="12818" trgID="13550" rel="rRr" directed="false" shadow="true" shadowCol="125493" srcRow="3488" trgRow="3511" color="EX-pale-blue" />
    <link srcID="13550" trgID="11786" rel="rRr" directed="false" shadow="false" column="68600" shadowCol="125494" srcRow="3511" trgRow="3513" color="EX-dark-tan" />
    <link srcID="11894" trgID="13550" rel="rRr" directed="false" shadow="false" column="68601" shadowCol="125495" srcRow="3654" trgRow="3511" color="EX-pale-blue-magenta" />
    <link srcID="13550" trgID="11391" rel="rRr" directed="false" shadow="false" column="68602" shadowCol="125496" srcRow="3511" trgRow="4090" color="EX-pale-yellow orange" />
    <link srcID="11334" trgID="13550" rel="rRr" directed="false" shadow="false" column="68603" shadowCol="125497" srcRow="4391" trgRow="3511" color="EX-medium-magenta" />
    <link srcID="13550" trgID="12554" rel="rRr" directed="false" shadow="false" column="68604" shadowCol="125498" srcRow="3511" trgRow="4827" color="EX-pale-red" />
    <link srcID="13550" trgID="13879" rel="rRr" directed="false" shadow="false" column="68605" shadowCol="125499" srcRow="3511" trgRow="4899" color="EX-pale-cyan" />
    <link srcID="10976" trgID="11534" rel="rRr" directed="false" shadow="true" shadowCol="125500" srcRow="3337" trgRow="3512" color="EX-pale-yellow-green" />
    <link srcID="11534" trgID="12577" rel="rRr" directed="false" shadow="true" shadowCol="125501" srcRow="3512" trgRow="3394" color="EX-pale-purple" />
    <link srcID="11019" trgID="11534" rel="rRr" directed="false" shadow="true" shadowCol="125502" srcRow="3436" trgRow="3512" color="EX-pale-magenta" />
    <link srcID="11534" trgID="12122" rel="rRr" directed="false" shadow="false" column="68606" shadowCol="125503" srcRow="3512" trgRow="3758" color="EX-pale-red-orange" />
    <link srcID="11534" trgID="12437" rel="rRr" directed="false" shadow="false" column="68607" shadowCol="125504" srcRow="3512" trgRow="3799" color="EX-blue" />
    <link srcID="12639" trgID="11534" rel="rRr" directed="false" shadow="false" column="68608" shadowCol="125505" srcRow="3953" trgRow="3512" color="EX-orange" />
    <link srcID="12785" trgID="11534" rel="rRr" directed="false" shadow="false" column="68609" shadowCol="125506" srcRow="4173" trgRow="3512" color="EX-dark-cyan" />
    <link srcID="10694" trgID="11534" rel="rRr" directed="false" shadow="false" column="68610" shadowCol="125507" srcRow="4769" trgRow="3512" color="EX-red" />
    <link srcID="10976" trgID="11786" rel="rRr" directed="false" shadow="true" shadowCol="125508" srcRow="3337" trgRow="3513" color="EX-dark-orange" />
    <link srcID="11786" trgID="11210" rel="rRr" directed="false" shadow="true" shadowCol="125509" srcRow="3513" trgRow="3500" color="EX-dark-gray-purple" />
    <link srcID="11786" trgID="12782" rel="rRr" directed="false" shadow="true" shadowCol="125510" srcRow="3513" trgRow="3504" color="EX-cyan" />
    <link srcID="13550" trgID="11786" rel="rRr" directed="false" shadow="true" shadowCol="125511" srcRow="3511" trgRow="3513" color="EX-yellow-orange" />
    <link srcID="11894" trgID="11786" rel="rRr" directed="false" shadow="false" column="68611" shadowCol="125512" srcRow="3654" trgRow="3513" color="EX-pure-blue" />
    <link srcID="11786" trgID="11238" rel="rRr" directed="false" shadow="false" column="68612" shadowCol="125513" srcRow="3513" trgRow="4607" color="EX-dark-yellow-green" />
    <link srcID="12799" trgID="12248" rel="rRr" directed="false" shadow="true" shadowCol="125514" srcRow="2424" trgRow="3514" color="EX-dark-magenta" />
    <link srcID="12248" trgID="12868" rel="rRr" directed="false" shadow="true" shadowCol="125515" srcRow="3514" trgRow="2448" color="EX-dark-green" />
    <link srcID="11547" trgID="12248" rel="rRr" directed="false" shadow="true" shadowCol="125516" srcRow="2498" trgRow="3514" color="EX-blue-magenta" />
    <link srcID="12248" trgID="11289" rel="rRr" directed="false" shadow="true" shadowCol="125517" srcRow="3514" trgRow="2506" color="EX-yellow-green" />
    <link srcID="12248" trgID="12191" rel="rRr" directed="false" shadow="true" shadowCol="125518" srcRow="3514" trgRow="2516" color="EX-magenta" />
    <link srcID="12889" trgID="12248" rel="rRr" directed="false" shadow="true" shadowCol="125519" srcRow="2544" trgRow="3514" color="EX-green" />
    <link srcID="12248" trgID="13058" rel="rRr" directed="false" shadow="true" shadowCol="125520" srcRow="3514" trgRow="2590" color="EX-yellow" />
    <link srcID="12248" trgID="12445" rel="rRr" directed="false" shadow="true" shadowCol="125521" srcRow="3514" trgRow="2650" color="EX-purple" />
    <link srcID="12248" trgID="10904" rel="rRr" directed="false" shadow="true" shadowCol="125522" srcRow="3514" trgRow="2659" color="EX-dark-purple" />
    <link srcID="12248" trgID="13209" rel="rRr" directed="false" shadow="true" shadowCol="125523" srcRow="3514" trgRow="2678" color="EX-dark-red" />
    <link srcID="12248" trgID="12463" rel="rRr" directed="false" shadow="true" shadowCol="125524" srcRow="3514" trgRow="2680" color="EX-pale-green" />
    <link srcID="11113" trgID="12248" rel="rRr" directed="false" shadow="true" shadowCol="125525" srcRow="2732" trgRow="3514" color="EX-pale-blue" />
    <link srcID="12248" trgID="12441" rel="rRr" directed="false" shadow="true" shadowCol="125526" srcRow="3514" trgRow="2741" color="EX-dark-tan" />
    <link srcID="12248" trgID="12873" rel="rRr" directed="false" shadow="true" shadowCol="125527" srcRow="3514" trgRow="2763" color="EX-pale-blue-magenta" />
    <link srcID="12248" trgID="12443" rel="rRr" directed="false" shadow="true" shadowCol="125528" srcRow="3514" trgRow="2764" color="EX-pale-yellow orange" />
    <link srcID="12248" trgID="12462" rel="rRr" directed="false" shadow="true" shadowCol="125529" srcRow="3514" trgRow="2797" color="EX-medium-magenta" />
    <link srcID="12068" trgID="12248" rel="rRr" directed="false" shadow="true" shadowCol="125530" srcRow="2887" trgRow="3514" color="EX-pale-red" />
    <link srcID="12248" trgID="12466" rel="rRr" directed="false" shadow="true" shadowCol="125531" srcRow="3514" trgRow="3018" color="EX-pale-cyan" />
    <link srcID="12248" trgID="13859" rel="rRr" directed="false" shadow="true" shadowCol="125532" srcRow="3514" trgRow="3034" color="EX-pale-yellow-green" />
    <link srcID="12248" trgID="12460" rel="rRr" directed="false" shadow="true" shadowCol="125533" srcRow="3514" trgRow="3241" color="EX-pale-purple" />
    <link srcID="12248" trgID="12465" rel="rRr" directed="false" shadow="true" shadowCol="125534" srcRow="3514" trgRow="3286" color="EX-pale-magenta" />
    <link srcID="12248" trgID="10683" rel="rRr" directed="false" shadow="true" shadowCol="125535" srcRow="3514" trgRow="3320" color="EX-pale-red-orange" />
    <link srcID="12248" trgID="10963" rel="rRr" directed="false" shadow="true" shadowCol="125536" srcRow="3514" trgRow="3321" color="EX-blue" />
    <link srcID="11676" trgID="12248" rel="rRr" directed="false" shadow="true" shadowCol="125537" srcRow="3324" trgRow="3514" color="EX-orange" />
    <link srcID="12248" trgID="12862" rel="rRr" directed="false" shadow="true" shadowCol="125538" srcRow="3514" trgRow="3325" color="EX-dark-cyan" />
    <link srcID="12248" trgID="10708" rel="rRr" directed="false" shadow="true" shadowCol="125539" srcRow="3514" trgRow="3326" color="EX-red" />
    <link srcID="13887" trgID="12248" rel="rRr" directed="false" shadow="true" shadowCol="125540" srcRow="3327" trgRow="3514" color="EX-dark-orange" />
    <link srcID="12248" trgID="11890" rel="rRr" directed="false" shadow="true" shadowCol="125541" srcRow="3514" trgRow="3329" color="EX-dark-gray-purple" />
    <link srcID="12248" trgID="11835" rel="rRr" directed="false" shadow="true" shadowCol="125542" srcRow="3514" trgRow="3330" color="EX-cyan" />
    <link srcID="10976" trgID="12248" rel="rRr" directed="false" shadow="true" shadowCol="125543" srcRow="3337" trgRow="3514" color="EX-yellow-orange" />
    <link srcID="11643" trgID="12248" rel="rRr" directed="false" shadow="true" shadowCol="125544" srcRow="3338" trgRow="3514" color="EX-pure-blue" />
    <link srcID="12248" trgID="11352" rel="rRr" directed="false" shadow="true" shadowCol="125545" srcRow="3514" trgRow="3349" color="EX-dark-yellow-green" />
    <link srcID="10977" trgID="12248" rel="rRr" directed="false" shadow="true" shadowCol="125546" srcRow="3350" trgRow="3514" color="EX-dark-magenta" />
    <link srcID="10704" trgID="12248" rel="rRr" directed="false" shadow="true" shadowCol="125547" srcRow="3352" trgRow="3514" color="EX-dark-green" />
    <link srcID="12248" trgID="11024" rel="rRr" directed="false" shadow="true" shadowCol="125548" srcRow="3514" trgRow="3377" color="EX-blue-magenta" />
    <link srcID="11691" trgID="12248" rel="rRr" directed="false" shadow="true" shadowCol="125549" srcRow="3388" trgRow="3514" color="EX-yellow-green" />
    <link srcID="10670" trgID="12248" rel="rRr" directed="false" shadow="true" shadowCol="125550" srcRow="3389" trgRow="3514" color="EX-magenta" />
    <link srcID="12248" trgID="11884" rel="rRr" directed="false" shadow="true" shadowCol="125551" srcRow="3514" trgRow="3391" color="EX-green" />
    <link srcID="11961" trgID="12248" rel="rRr" directed="false" shadow="true" shadowCol="125552" srcRow="3392" trgRow="3514" color="EX-yellow" />
    <link srcID="12248" trgID="11125" rel="rRr" directed="false" shadow="true" shadowCol="125553" srcRow="3514" trgRow="3393" color="EX-purple" />
    <link srcID="12248" trgID="12577" rel="rRr" directed="false" shadow="true" shadowCol="125554" srcRow="3514" trgRow="3394" color="EX-dark-purple" />
    <link srcID="12248" trgID="11793" rel="rRr" directed="false" shadow="true" shadowCol="125555" srcRow="3514" trgRow="3396" color="EX-dark-red" />
    <link srcID="12248" trgID="11203" rel="rRr" directed="false" shadow="true" shadowCol="125556" srcRow="3514" trgRow="3399" color="EX-pale-green" />
    <link srcID="12248" trgID="11892" rel="rRr" directed="false" shadow="true" shadowCol="125557" srcRow="3514" trgRow="3403" color="EX-pale-blue" />
    <link srcID="10867" trgID="12248" rel="rRr" directed="false" shadow="true" shadowCol="125558" srcRow="3411" trgRow="3514" color="EX-dark-tan" />
    <link srcID="12248" trgID="12964" rel="rRr" directed="false" shadow="true" shadowCol="125559" srcRow="3514" trgRow="3414" color="EX-pale-blue-magenta" />
    <link srcID="12248" trgID="13245" rel="rRr" directed="false" shadow="true" shadowCol="125560" srcRow="3514" trgRow="3419" color="EX-pale-yellow orange" />
    <link srcID="12248" trgID="13139" rel="rRr" directed="false" shadow="true" shadowCol="125561" srcRow="3514" trgRow="3424" color="EX-medium-magenta" />
    <link srcID="12248" trgID="11523" rel="rRr" directed="false" shadow="true" shadowCol="125562" srcRow="3514" trgRow="3425" color="EX-pale-red" />
    <link srcID="12248" trgID="11340" rel="rRr" directed="false" shadow="true" shadowCol="125563" srcRow="3514" trgRow="3438" color="EX-pale-cyan" />
    <link srcID="12248" trgID="10853" rel="rRr" directed="false" shadow="true" shadowCol="125564" srcRow="3514" trgRow="3441" color="EX-pale-yellow-green" />
    <link srcID="13954" trgID="12248" rel="rRr" directed="false" shadow="true" shadowCol="125565" srcRow="3445" trgRow="3514" color="EX-pale-purple" />
    <link srcID="12248" trgID="12730" rel="rRr" directed="false" shadow="true" shadowCol="125566" srcRow="3514" trgRow="3453" color="EX-pale-magenta" />
    <link srcID="12248" trgID="11016" rel="rRr" directed="false" shadow="true" shadowCol="125567" srcRow="3514" trgRow="3456" color="EX-pale-red-orange" />
    <link srcID="12248" trgID="11913" rel="rRr" directed="false" shadow="true" shadowCol="125568" srcRow="3514" trgRow="3460" color="EX-blue" />
    <link srcID="11603" trgID="12248" rel="rRr" directed="false" shadow="true" shadowCol="125569" srcRow="3462" trgRow="3514" color="EX-orange" />
    <link srcID="12248" trgID="10969" rel="rRr" directed="false" shadow="true" shadowCol="125570" srcRow="3514" trgRow="3464" color="EX-dark-cyan" />
    <link srcID="12819" trgID="12248" rel="rRr" directed="false" shadow="true" shadowCol="125571" srcRow="3469" trgRow="3514" color="EX-red" />
    <link srcID="12248" trgID="10778" rel="rRr" directed="false" shadow="true" shadowCol="125572" srcRow="3514" trgRow="3482" color="EX-dark-orange" />
    <link srcID="12248" trgID="11882" rel="rRr" directed="false" shadow="true" shadowCol="125573" srcRow="3514" trgRow="3497" color="EX-dark-gray-purple" />
    <link srcID="11588" trgID="12248" rel="rRr" directed="false" shadow="true" shadowCol="125574" srcRow="3501" trgRow="3514" color="EX-cyan" />
    <link srcID="12248" trgID="12909" rel="rRr" directed="false" shadow="true" shadowCol="125575" srcRow="3514" trgRow="3503" color="EX-yellow-orange" />
    <link srcID="13831" trgID="12248" rel="rRr" directed="false" shadow="true" shadowCol="125576" srcRow="3505" trgRow="3514" color="EX-pure-blue" />
    <link srcID="12248" trgID="13500" rel="rRr" directed="false" shadow="true" shadowCol="125577" srcRow="3514" trgRow="3507" color="EX-dark-yellow-green" />
    <link srcID="12248" trgID="13933" rel="rRr" directed="false" shadow="false" column="68613" shadowCol="125578" srcRow="3514" trgRow="3517" color="EX-dark-magenta" />
    <link srcID="12248" trgID="13449" rel="rRr" directed="false" shadow="false" column="68614" shadowCol="125579" srcRow="3514" trgRow="3522" color="EX-dark-green" />
    <link srcID="10677" trgID="12248" rel="rRr" directed="false" shadow="false" column="68615" shadowCol="125580" srcRow="3525" trgRow="3514" color="EX-blue-magenta" />
    <link srcID="11798" trgID="12248" rel="rRr" directed="false" shadow="false" column="68616" shadowCol="125581" srcRow="3530" trgRow="3514" color="EX-yellow-green" />
    <link srcID="12248" trgID="13238" rel="rRr" directed="false" shadow="false" column="68617" shadowCol="125582" srcRow="3514" trgRow="3531" color="EX-magenta" />
    <link srcID="12248" trgID="13610" rel="rRr" directed="false" shadow="false" column="68618" shadowCol="125583" srcRow="3514" trgRow="3532" color="EX-green" />
    <link srcID="12248" trgID="11306" rel="rRr" directed="false" shadow="false" column="68619" shadowCol="125584" srcRow="3514" trgRow="3534" color="EX-yellow" />
    <link srcID="12248" trgID="13867" rel="rRr" directed="false" shadow="false" column="68620" shadowCol="125585" srcRow="3514" trgRow="3535" color="EX-purple" />
    <link srcID="12248" trgID="13857" rel="rRr" directed="false" shadow="false" column="68621" shadowCol="125586" srcRow="3514" trgRow="3536" color="EX-dark-purple" />
    <link srcID="12248" trgID="13205" rel="rRr" directed="false" shadow="false" column="68622" shadowCol="125587" srcRow="3514" trgRow="3538" color="EX-dark-red" />
    <link srcID="12248" trgID="13168" rel="rRr" directed="false" shadow="false" column="68623" shadowCol="125588" srcRow="3514" trgRow="3542" color="EX-pale-green" />
    <link srcID="12248" trgID="12109" rel="rRr" directed="false" shadow="false" column="68624" shadowCol="125589" srcRow="3514" trgRow="3552" color="EX-pale-blue" />
    <link srcID="11636" trgID="12248" rel="rRr" directed="false" shadow="false" column="68625" shadowCol="125590" srcRow="3553" trgRow="3514" color="EX-dark-tan" />
    <link srcID="12248" trgID="11939" rel="rRr" directed="false" shadow="false" column="68626" shadowCol="125591" srcRow="3514" trgRow="3554" color="EX-pale-blue-magenta" />
    <link srcID="12248" trgID="11367" rel="rRr" directed="false" shadow="false" column="68627" shadowCol="125592" srcRow="3514" trgRow="3555" color="EX-pale-yellow orange" />
    <link srcID="12248" trgID="12524" rel="rRr" directed="false" shadow="false" column="68628" shadowCol="125593" srcRow="3514" trgRow="3556" color="EX-medium-magenta" />
    <link srcID="12248" trgID="13166" rel="rRr" directed="false" shadow="false" column="68629" shadowCol="125594" srcRow="3514" trgRow="3558" color="EX-pale-red" />
    <link srcID="12248" trgID="11359" rel="rRr" directed="false" shadow="false" column="68630" shadowCol="125595" srcRow="3514" trgRow="3559" color="EX-pale-cyan" />
    <link srcID="12248" trgID="11360" rel="rRr" directed="false" shadow="false" column="68631" shadowCol="125596" srcRow="3514" trgRow="3561" color="EX-pale-yellow-green" />
    <link srcID="12248" trgID="11461" rel="rRr" directed="false" shadow="false" column="68632" shadowCol="125597" srcRow="3514" trgRow="3562" color="EX-pale-purple" />
    <link srcID="12248" trgID="10818" rel="rRr" directed="false" shadow="false" column="68633" shadowCol="125598" srcRow="3514" trgRow="3563" color="EX-pale-magenta" />
    <link srcID="12248" trgID="11045" rel="rRr" directed="false" shadow="false" column="68634" shadowCol="125599" srcRow="3514" trgRow="3565" color="EX-pale-red-orange" />
    <link srcID="12248" trgID="10959" rel="rRr" directed="false" shadow="false" column="68635" shadowCol="125600" srcRow="3514" trgRow="3567" color="EX-blue" />
    <link srcID="12248" trgID="11392" rel="rRr" directed="false" shadow="false" column="68636" shadowCol="125601" srcRow="3514" trgRow="3568" color="EX-orange" />
    <link srcID="12248" trgID="13577" rel="rRr" directed="false" shadow="false" column="68637" shadowCol="125602" srcRow="3514" trgRow="3570" color="EX-dark-cyan" />
    <link srcID="12248" trgID="13176" rel="rRr" directed="false" shadow="false" column="68638" shadowCol="125603" srcRow="3514" trgRow="3573" color="EX-red" />
    <link srcID="12248" trgID="10791" rel="rRr" directed="false" shadow="false" column="68639" shadowCol="125604" srcRow="3514" trgRow="3574" color="EX-dark-orange" />
    <link srcID="12248" trgID="13415" rel="rRr" directed="false" shadow="false" column="68640" shadowCol="125605" srcRow="3514" trgRow="3575" color="EX-dark-gray-purple" />
    <link srcID="12248" trgID="13161" rel="rRr" directed="false" shadow="false" column="68641" shadowCol="125606" srcRow="3514" trgRow="3578" color="EX-cyan" />
    <link srcID="12248" trgID="11395" rel="rRr" directed="false" shadow="false" column="68642" shadowCol="125607" srcRow="3514" trgRow="3580" color="EX-yellow-orange" />
    <link srcID="11545" trgID="12248" rel="rRr" directed="false" shadow="false" column="68643" shadowCol="125608" srcRow="3581" trgRow="3514" color="EX-pure-blue" />
    <link srcID="12248" trgID="13835" rel="rRr" directed="false" shadow="false" column="68644" shadowCol="125609" srcRow="3514" trgRow="3582" color="EX-dark-yellow-green" />
    <link srcID="12248" trgID="11815" rel="rRr" directed="false" shadow="false" column="68645" shadowCol="125610" srcRow="3514" trgRow="3584" color="EX-dark-magenta" />
    <link srcID="12248" trgID="14025" rel="rRr" directed="false" shadow="false" column="68646" shadowCol="125611" srcRow="3514" trgRow="3586" color="EX-dark-green" />
    <link srcID="11221" trgID="12248" rel="rRr" directed="false" shadow="false" column="68647" shadowCol="125612" srcRow="3596" trgRow="3514" color="EX-blue-magenta" />
    <link srcID="12248" trgID="12436" rel="rRr" directed="false" shadow="false" column="68648" shadowCol="125613" srcRow="3514" trgRow="3600" color="EX-yellow-green" />
    <link srcID="12248" trgID="13107" rel="rRr" directed="false" shadow="false" column="68649" shadowCol="125614" srcRow="3514" trgRow="3601" color="EX-magenta" />
    <link srcID="12248" trgID="13562" rel="rRr" directed="false" shadow="false" column="68650" shadowCol="125615" srcRow="3514" trgRow="3613" color="EX-green" />
    <link srcID="12248" trgID="11997" rel="rRr" directed="false" shadow="false" column="68651" shadowCol="125616" srcRow="3514" trgRow="3614" color="EX-yellow" />
    <link srcID="12248" trgID="11232" rel="rRr" directed="false" shadow="false" column="68652" shadowCol="125617" srcRow="3514" trgRow="3615" color="EX-purple" />
    <link srcID="12248" trgID="13778" rel="rRr" directed="false" shadow="false" column="68653" shadowCol="125618" srcRow="3514" trgRow="3616" color="EX-dark-purple" />
    <link srcID="12248" trgID="11942" rel="rRr" directed="false" shadow="false" column="68654" shadowCol="125619" srcRow="3514" trgRow="3617" color="EX-dark-red" />
    <link srcID="12352" trgID="12248" rel="rRr" directed="false" shadow="false" column="68655" shadowCol="125620" srcRow="3624" trgRow="3514" color="EX-pale-green" />
    <link srcID="12248" trgID="10713" rel="rRr" directed="false" shadow="false" column="68656" shadowCol="125621" srcRow="3514" trgRow="3625" color="EX-pale-blue" />
    <link srcID="12248" trgID="12347" rel="rRr" directed="false" shadow="false" column="68657" shadowCol="125622" srcRow="3514" trgRow="3626" color="EX-dark-tan" />
    <link srcID="12248" trgID="13099" rel="rRr" directed="false" shadow="false" column="68658" shadowCol="125623" srcRow="3514" trgRow="3628" color="EX-pale-blue-magenta" />
    <link srcID="11800" trgID="12248" rel="rRr" directed="false" shadow="false" column="68659" shadowCol="125624" srcRow="3631" trgRow="3514" color="EX-pale-yellow orange" />
    <link srcID="10652" trgID="12248" rel="rRr" directed="false" shadow="false" column="68660" shadowCol="125625" srcRow="3632" trgRow="3514" color="EX-medium-magenta" />
    <link srcID="12248" trgID="11053" rel="rRr" directed="false" shadow="false" column="68661" shadowCol="125626" srcRow="3514" trgRow="3637" color="EX-pale-red" />
    <link srcID="12248" trgID="11041" rel="rRr" directed="false" shadow="false" column="68662" shadowCol="125627" srcRow="3514" trgRow="3641" color="EX-pale-cyan" />
    <link srcID="10988" trgID="12248" rel="rRr" directed="false" shadow="false" column="68663" shadowCol="125628" srcRow="3643" trgRow="3514" color="EX-pale-yellow-green" />
    <link srcID="12248" trgID="11103" rel="rRr" directed="false" shadow="false" column="68664" shadowCol="125629" srcRow="3514" trgRow="3650" color="EX-pale-purple" />
    <link srcID="13802" trgID="12248" rel="rRr" directed="false" shadow="false" column="68665" shadowCol="125630" srcRow="3661" trgRow="3514" color="EX-pale-magenta" />
    <link srcID="12248" trgID="10815" rel="rRr" directed="false" shadow="false" column="68666" shadowCol="125631" srcRow="3514" trgRow="3667" color="EX-pale-red-orange" />
    <link srcID="12248" trgID="10612" rel="rRr" directed="false" shadow="false" column="68667" shadowCol="125632" srcRow="3514" trgRow="3670" color="EX-blue" />
    <link srcID="12248" trgID="11898" rel="rRr" directed="false" shadow="false" column="68668" shadowCol="125633" srcRow="3514" trgRow="3688" color="EX-orange" />
    <link srcID="12248" trgID="11351" rel="rRr" directed="false" shadow="false" column="68669" shadowCol="125634" srcRow="3514" trgRow="3702" color="EX-dark-cyan" />
    <link srcID="12248" trgID="11426" rel="rRr" directed="false" shadow="false" column="68670" shadowCol="125635" srcRow="3514" trgRow="3703" color="EX-red" />
    <link srcID="11963" trgID="12248" rel="rRr" directed="false" shadow="false" column="68671" shadowCol="125636" srcRow="3704" trgRow="3514" color="EX-dark-orange" />
    <link srcID="11507" trgID="12248" rel="rRr" directed="false" shadow="false" column="68672" shadowCol="125637" srcRow="3705" trgRow="3514" color="EX-dark-gray-purple" />
    <link srcID="12248" trgID="11807" rel="rRr" directed="false" shadow="false" column="68673" shadowCol="125638" srcRow="3514" trgRow="3710" color="EX-cyan" />
    <link srcID="11018" trgID="12248" rel="rRr" directed="false" shadow="false" column="68674" shadowCol="125639" srcRow="3711" trgRow="3514" color="EX-yellow-orange" />
    <link srcID="12248" trgID="12032" rel="rRr" directed="false" shadow="false" column="68675" shadowCol="125640" srcRow="3514" trgRow="3716" color="EX-pure-blue" />
    <link srcID="12236" trgID="12248" rel="rRr" directed="false" shadow="false" column="68676" shadowCol="125641" srcRow="3717" trgRow="3514" color="EX-dark-yellow-green" />
    <link srcID="12248" trgID="12547" rel="rRr" directed="false" shadow="false" column="68677" shadowCol="125642" srcRow="3514" trgRow="3728" color="EX-dark-magenta" />
    <link srcID="12248" trgID="11089" rel="rRr" directed="false" shadow="false" column="68678" shadowCol="125643" srcRow="3514" trgRow="3729" color="EX-dark-green" />
    <link srcID="12248" trgID="13202" rel="rRr" directed="false" shadow="false" column="68679" shadowCol="125644" srcRow="3514" trgRow="3731" color="EX-blue-magenta" />
    <link srcID="12248" trgID="13268" rel="rRr" directed="false" shadow="false" column="68680" shadowCol="125645" srcRow="3514" trgRow="3733" color="EX-yellow-green" />
    <link srcID="13181" trgID="12248" rel="rRr" directed="false" shadow="false" column="68681" shadowCol="125646" srcRow="3734" trgRow="3514" color="EX-magenta" />
    <link srcID="12248" trgID="10840" rel="rRr" directed="false" shadow="false" column="68682" shadowCol="125647" srcRow="3514" trgRow="3735" color="EX-green" />
    <link srcID="12248" trgID="11163" rel="rRr" directed="false" shadow="false" column="68683" shadowCol="125648" srcRow="3514" trgRow="3741" color="EX-yellow" />
    <link srcID="12248" trgID="10966" rel="rRr" directed="false" shadow="false" column="68684" shadowCol="125649" srcRow="3514" trgRow="3774" color="EX-purple" />
    <link srcID="11000" trgID="12248" rel="rRr" directed="false" shadow="false" column="68685" shadowCol="125650" srcRow="3775" trgRow="3514" color="EX-dark-purple" />
    <link srcID="12556" trgID="12248" rel="rRr" directed="false" shadow="false" column="68686" shadowCol="125651" srcRow="3776" trgRow="3514" color="EX-dark-red" />
    <link srcID="12248" trgID="10750" rel="rRr" directed="false" shadow="false" column="68687" shadowCol="125652" srcRow="3514" trgRow="3781" color="EX-pale-green" />
    <link srcID="12248" trgID="11521" rel="rRr" directed="false" shadow="false" column="68688" shadowCol="125653" srcRow="3514" trgRow="3784" color="EX-pale-blue" />
    <link srcID="12248" trgID="12921" rel="rRr" directed="false" shadow="false" column="68689" shadowCol="125654" srcRow="3514" trgRow="3789" color="EX-dark-tan" />
    <link srcID="12248" trgID="10809" rel="rRr" directed="false" shadow="false" column="68690" shadowCol="125655" srcRow="3514" trgRow="3792" color="EX-pale-blue-magenta" />
    <link srcID="12248" trgID="12090" rel="rRr" directed="false" shadow="false" column="68691" shadowCol="125656" srcRow="3514" trgRow="3793" color="EX-pale-yellow orange" />
    <link srcID="12248" trgID="11054" rel="rRr" directed="false" shadow="false" column="68692" shadowCol="125657" srcRow="3514" trgRow="3794" color="EX-medium-magenta" />
    <link srcID="12248" trgID="13257" rel="rRr" directed="false" shadow="false" column="68693" shadowCol="125658" srcRow="3514" trgRow="3795" color="EX-pale-red" />
    <link srcID="12248" trgID="12493" rel="rRr" directed="false" shadow="false" column="68694" shadowCol="125659" srcRow="3514" trgRow="3796" color="EX-pale-cyan" />
    <link srcID="13880" trgID="12248" rel="rRr" directed="false" shadow="false" column="68695" shadowCol="125660" srcRow="3797" trgRow="3514" color="EX-pale-yellow-green" />
    <link srcID="12829" trgID="12248" rel="rRr" directed="false" shadow="false" column="68696" shadowCol="125661" srcRow="3802" trgRow="3514" color="EX-pale-purple" />
    <link srcID="12248" trgID="11907" rel="rRr" directed="false" shadow="false" column="68697" shadowCol="125662" srcRow="3514" trgRow="3803" color="EX-pale-magenta" />
    <link srcID="12248" trgID="10627" rel="rRr" directed="false" shadow="false" column="68698" shadowCol="125663" srcRow="3514" trgRow="3810" color="EX-pale-red-orange" />
    <link srcID="12248" trgID="11386" rel="rRr" directed="false" shadow="false" column="68699" shadowCol="125664" srcRow="3514" trgRow="3811" color="EX-blue" />
    <link srcID="12248" trgID="12215" rel="rRr" directed="false" shadow="false" column="68700" shadowCol="125665" srcRow="3514" trgRow="3813" color="EX-orange" />
    <link srcID="12248" trgID="10846" rel="rRr" directed="false" shadow="false" column="68701" shadowCol="125666" srcRow="3514" trgRow="3814" color="EX-dark-cyan" />
    <link srcID="12248" trgID="13798" rel="rRr" directed="false" shadow="false" column="68702" shadowCol="125667" srcRow="3514" trgRow="3817" color="EX-red" />
    <link srcID="12248" trgID="11406" rel="rRr" directed="false" shadow="false" column="68703" shadowCol="125668" srcRow="3514" trgRow="3819" color="EX-dark-orange" />
    <link srcID="11380" trgID="12248" rel="rRr" directed="false" shadow="false" column="68704" shadowCol="125669" srcRow="3829" trgRow="3514" color="EX-dark-gray-purple" />
    <link srcID="12248" trgID="11526" rel="rRr" directed="false" shadow="false" column="68705" shadowCol="125670" srcRow="3514" trgRow="3834" color="EX-cyan" />
    <link srcID="12248" trgID="12920" rel="rRr" directed="false" shadow="false" column="68706" shadowCol="125671" srcRow="3514" trgRow="3846" color="EX-yellow-orange" />
    <link srcID="13346" trgID="12248" rel="rRr" directed="false" shadow="false" column="68707" shadowCol="125672" srcRow="3849" trgRow="3514" color="EX-pure-blue" />
    <link srcID="12248" trgID="13932" rel="rRr" directed="false" shadow="false" column="68708" shadowCol="125673" srcRow="3514" trgRow="3851" color="EX-dark-yellow-green" />
    <link srcID="12248" trgID="11698" rel="rRr" directed="false" shadow="false" column="68709" shadowCol="125674" srcRow="3514" trgRow="3866" color="EX-dark-magenta" />
    <link srcID="12248" trgID="10598" rel="rRr" directed="false" shadow="false" column="68710" shadowCol="125675" srcRow="3514" trgRow="3867" color="EX-dark-green" />
    <link srcID="12248" trgID="11970" rel="rRr" directed="false" shadow="false" column="68711" shadowCol="125676" srcRow="3514" trgRow="3869" color="EX-blue-magenta" />
    <link srcID="12248" trgID="13203" rel="rRr" directed="false" shadow="false" column="68712" shadowCol="125677" srcRow="3514" trgRow="3871" color="EX-yellow-green" />
    <link srcID="12248" trgID="10635" rel="rRr" directed="false" shadow="false" column="68713" shadowCol="125678" srcRow="3514" trgRow="3874" color="EX-magenta" />
    <link srcID="12248" trgID="13579" rel="rRr" directed="false" shadow="false" column="68714" shadowCol="125679" srcRow="3514" trgRow="3875" color="EX-green" />
    <link srcID="12248" trgID="11311" rel="rRr" directed="false" shadow="false" column="68715" shadowCol="125680" srcRow="3514" trgRow="3877" color="EX-yellow" />
    <link srcID="12248" trgID="11043" rel="rRr" directed="false" shadow="false" column="68716" shadowCol="125681" srcRow="3514" trgRow="3881" color="EX-purple" />
    <link srcID="12248" trgID="11946" rel="rRr" directed="false" shadow="false" column="68717" shadowCol="125682" srcRow="3514" trgRow="3883" color="EX-dark-purple" />
    <link srcID="12248" trgID="13596" rel="rRr" directed="false" shadow="false" column="68718" shadowCol="125683" srcRow="3514" trgRow="3895" color="EX-dark-red" />
    <link srcID="12430" trgID="12248" rel="rRr" directed="false" shadow="false" column="68719" shadowCol="125684" srcRow="3896" trgRow="3514" color="EX-pale-green" />
    <link srcID="12674" trgID="12248" rel="rRr" directed="false" shadow="false" column="68720" shadowCol="125685" srcRow="3899" trgRow="3514" color="EX-pale-blue" />
    <link srcID="13188" trgID="12248" rel="rRr" directed="false" shadow="false" column="68721" shadowCol="125686" srcRow="3902" trgRow="3514" color="EX-dark-tan" />
    <link srcID="12248" trgID="12770" rel="rRr" directed="false" shadow="false" column="68722" shadowCol="125687" srcRow="3514" trgRow="3904" color="EX-pale-blue-magenta" />
    <link srcID="11562" trgID="12248" rel="rRr" directed="false" shadow="false" column="68723" shadowCol="125688" srcRow="3910" trgRow="3514" color="EX-pale-yellow orange" />
    <link srcID="12248" trgID="12024" rel="rRr" directed="false" shadow="false" column="68724" shadowCol="125689" srcRow="3514" trgRow="3912" color="EX-medium-magenta" />
    <link srcID="12248" trgID="13246" rel="rRr" directed="false" shadow="false" column="68725" shadowCol="125690" srcRow="3514" trgRow="3914" color="EX-pale-red" />
    <link srcID="12248" trgID="13300" rel="rRr" directed="false" shadow="false" column="68726" shadowCol="125691" srcRow="3514" trgRow="3916" color="EX-pale-cyan" />
    <link srcID="12248" trgID="12902" rel="rRr" directed="false" shadow="false" column="68727" shadowCol="125692" srcRow="3514" trgRow="3917" color="EX-pale-yellow-green" />
    <link srcID="12248" trgID="11083" rel="rRr" directed="false" shadow="false" column="68728" shadowCol="125693" srcRow="3514" trgRow="3922" color="EX-pale-purple" />
    <link srcID="12248" trgID="13531" rel="rRr" directed="false" shadow="false" column="68729" shadowCol="125694" srcRow="3514" trgRow="3926" color="EX-pale-magenta" />
    <link srcID="12248" trgID="12741" rel="rRr" directed="false" shadow="false" column="68730" shadowCol="125695" srcRow="3514" trgRow="3931" color="EX-pale-red-orange" />
    <link srcID="11797" trgID="12248" rel="rRr" directed="false" shadow="false" column="68731" shadowCol="125696" srcRow="3932" trgRow="3514" color="EX-blue" />
    <link srcID="12248" trgID="12120" rel="rRr" directed="false" shadow="false" column="68732" shadowCol="125697" srcRow="3514" trgRow="3934" color="EX-orange" />
    <link srcID="12248" trgID="13453" rel="rRr" directed="false" shadow="false" column="68733" shadowCol="125698" srcRow="3514" trgRow="3940" color="EX-dark-cyan" />
    <link srcID="12639" trgID="12248" rel="rRr" directed="false" shadow="false" column="68734" shadowCol="125699" srcRow="3953" trgRow="3514" color="EX-red" />
    <link srcID="12248" trgID="12387" rel="rRr" directed="false" shadow="false" column="68735" shadowCol="125700" srcRow="3514" trgRow="3954" color="EX-dark-orange" />
    <link srcID="12223" trgID="12248" rel="rRr" directed="false" shadow="false" column="68736" shadowCol="125701" srcRow="3958" trgRow="3514" color="EX-dark-gray-purple" />
    <link srcID="12248" trgID="13865" rel="rRr" directed="false" shadow="false" column="68737" shadowCol="125702" srcRow="3514" trgRow="3960" color="EX-cyan" />
    <link srcID="12225" trgID="12248" rel="rRr" directed="false" shadow="false" column="68738" shadowCol="125703" srcRow="3961" trgRow="3514" color="EX-yellow-orange" />
    <link srcID="11658" trgID="12248" rel="rRr" directed="false" shadow="false" column="68739" shadowCol="125704" srcRow="3970" trgRow="3514" color="EX-pure-blue" />
    <link srcID="12248" trgID="13749" rel="rRr" directed="false" shadow="false" column="68740" shadowCol="125705" srcRow="3514" trgRow="3971" color="EX-dark-yellow-green" />
    <link srcID="12248" trgID="13525" rel="rRr" directed="false" shadow="false" column="68741" shadowCol="125706" srcRow="3514" trgRow="3973" color="EX-dark-magenta" />
    <link srcID="11879" trgID="12248" rel="rRr" directed="false" shadow="false" column="68742" shadowCol="125707" srcRow="3975" trgRow="3514" color="EX-dark-green" />
    <link srcID="11205" trgID="12248" rel="rRr" directed="false" shadow="false" column="68743" shadowCol="125708" srcRow="3978" trgRow="3514" color="EX-blue-magenta" />
    <link srcID="12248" trgID="13800" rel="rRr" directed="false" shadow="false" column="68744" shadowCol="125709" srcRow="3514" trgRow="3980" color="EX-yellow-green" />
    <link srcID="12248" trgID="10754" rel="rRr" directed="false" shadow="false" column="68745" shadowCol="125710" srcRow="3514" trgRow="3986" color="EX-magenta" />
    <link srcID="10991" trgID="12248" rel="rRr" directed="false" shadow="false" column="68746" shadowCol="125711" srcRow="3989" trgRow="3514" color="EX-green" />
    <link srcID="12248" trgID="11056" rel="rRr" directed="false" shadow="false" column="68747" shadowCol="125712" srcRow="3514" trgRow="3990" color="EX-yellow" />
    <link srcID="12248" trgID="11159" rel="rRr" directed="false" shadow="false" column="68748" shadowCol="125713" srcRow="3514" trgRow="3995" color="EX-purple" />
    <link srcID="12248" trgID="11052" rel="rRr" directed="false" shadow="false" column="68749" shadowCol="125714" srcRow="3514" trgRow="4004" color="EX-dark-purple" />
    <link srcID="13322" trgID="12248" rel="rRr" directed="false" shadow="false" column="68750" shadowCol="125715" srcRow="4007" trgRow="3514" color="EX-dark-red" />
    <link srcID="12248" trgID="12958" rel="rRr" directed="false" shadow="false" column="68751" shadowCol="125716" srcRow="3514" trgRow="4012" color="EX-pale-green" />
    <link srcID="12248" trgID="11515" rel="rRr" directed="false" shadow="false" column="68752" shadowCol="125717" srcRow="3514" trgRow="4014" color="EX-pale-blue" />
    <link srcID="13626" trgID="12248" rel="rRr" directed="false" shadow="false" column="68753" shadowCol="125718" srcRow="4016" trgRow="3514" color="EX-dark-tan" />
    <link srcID="12248" trgID="11755" rel="rRr" directed="false" shadow="false" column="68754" shadowCol="125719" srcRow="3514" trgRow="4024" color="EX-pale-blue-magenta" />
    <link srcID="12248" trgID="11385" rel="rRr" directed="false" shadow="false" column="68755" shadowCol="125720" srcRow="3514" trgRow="4025" color="EX-pale-yellow orange" />
    <link srcID="12248" trgID="11342" rel="rRr" directed="false" shadow="false" column="68756" shadowCol="125721" srcRow="3514" trgRow="4028" color="EX-medium-magenta" />
    <link srcID="12248" trgID="13891" rel="rRr" directed="false" shadow="false" column="68757" shadowCol="125722" srcRow="3514" trgRow="4030" color="EX-pale-red" />
    <link srcID="12248" trgID="13361" rel="rRr" directed="false" shadow="false" column="68758" shadowCol="125723" srcRow="3514" trgRow="4031" color="EX-pale-cyan" />
    <link srcID="10868" trgID="12248" rel="rRr" directed="false" shadow="false" column="68759" shadowCol="125724" srcRow="4036" trgRow="3514" color="EX-pale-yellow-green" />
    <link srcID="12248" trgID="11524" rel="rRr" directed="false" shadow="false" column="68760" shadowCol="125725" srcRow="3514" trgRow="4038" color="EX-pale-purple" />
    <link srcID="12248" trgID="10802" rel="rRr" directed="false" shadow="false" column="68761" shadowCol="125726" srcRow="3514" trgRow="4039" color="EX-pale-magenta" />
    <link srcID="12248" trgID="13226" rel="rRr" directed="false" shadow="false" column="68762" shadowCol="125727" srcRow="3514" trgRow="4042" color="EX-pale-red-orange" />
    <link srcID="11814" trgID="12248" rel="rRr" directed="false" shadow="false" column="68763" shadowCol="125728" srcRow="4043" trgRow="3514" color="EX-blue" />
    <link srcID="13445" trgID="12248" rel="rRr" directed="false" shadow="false" column="68764" shadowCol="125729" srcRow="4053" trgRow="3514" color="EX-orange" />
    <link srcID="12248" trgID="13556" rel="rRr" directed="false" shadow="false" column="68765" shadowCol="125730" srcRow="3514" trgRow="4055" color="EX-dark-cyan" />
    <link srcID="13914" trgID="12248" rel="rRr" directed="false" shadow="false" column="68766" shadowCol="125731" srcRow="4060" trgRow="3514" color="EX-red" />
    <link srcID="12248" trgID="10738" rel="rRr" directed="false" shadow="false" column="68767" shadowCol="125732" srcRow="3514" trgRow="4064" color="EX-dark-orange" />
    <link srcID="12248" trgID="11914" rel="rRr" directed="false" shadow="false" column="68768" shadowCol="125733" srcRow="3514" trgRow="4067" color="EX-dark-gray-purple" />
    <link srcID="12248" trgID="13332" rel="rRr" directed="false" shadow="false" column="68769" shadowCol="125734" srcRow="3514" trgRow="4070" color="EX-cyan" />
    <link srcID="12248" trgID="11049" rel="rRr" directed="false" shadow="false" column="68770" shadowCol="125735" srcRow="3514" trgRow="4071" color="EX-yellow-orange" />
    <link srcID="12248" trgID="11379" rel="rRr" directed="false" shadow="false" column="68771" shadowCol="125736" srcRow="3514" trgRow="4072" color="EX-pure-blue" />
    <link srcID="12248" trgID="11934" rel="rRr" directed="false" shadow="false" column="68772" shadowCol="125737" srcRow="3514" trgRow="4075" color="EX-dark-yellow-green" />
    <link srcID="12248" trgID="12876" rel="rRr" directed="false" shadow="false" column="68773" shadowCol="125738" srcRow="3514" trgRow="4079" color="EX-dark-magenta" />
    <link srcID="12248" trgID="11175" rel="rRr" directed="false" shadow="false" column="68774" shadowCol="125739" srcRow="3514" trgRow="4080" color="EX-dark-green" />
    <link srcID="12248" trgID="13211" rel="rRr" directed="false" shadow="false" column="68775" shadowCol="125740" srcRow="3514" trgRow="4083" color="EX-blue-magenta" />
    <link srcID="13144" trgID="12248" rel="rRr" directed="false" shadow="false" column="68776" shadowCol="125741" srcRow="4088" trgRow="3514" color="EX-yellow-green" />
    <link srcID="12248" trgID="11391" rel="rRr" directed="false" shadow="false" column="68777" shadowCol="125742" srcRow="3514" trgRow="4090" color="EX-magenta" />
    <link srcID="12248" trgID="11858" rel="rRr" directed="false" shadow="false" column="68778" shadowCol="125743" srcRow="3514" trgRow="4095" color="EX-green" />
    <link srcID="12248" trgID="11003" rel="rRr" directed="false" shadow="false" column="68779" shadowCol="125744" srcRow="3514" trgRow="4109" color="EX-yellow" />
    <link srcID="12248" trgID="10631" rel="rRr" directed="false" shadow="false" column="68780" shadowCol="125745" srcRow="3514" trgRow="4111" color="EX-purple" />
    <link srcID="11030" trgID="12248" rel="rRr" directed="false" shadow="false" column="68781" shadowCol="125746" srcRow="4117" trgRow="3514" color="EX-dark-purple" />
    <link srcID="11674" trgID="12248" rel="rRr" directed="false" shadow="false" column="68782" shadowCol="125747" srcRow="4120" trgRow="3514" color="EX-dark-red" />
    <link srcID="12248" trgID="13934" rel="rRr" directed="false" shadow="false" column="68783" shadowCol="125748" srcRow="3514" trgRow="4121" color="EX-pale-green" />
    <link srcID="12344" trgID="12248" rel="rRr" directed="false" shadow="false" column="68784" shadowCol="125749" srcRow="4123" trgRow="3514" color="EX-pale-blue" />
    <link srcID="12248" trgID="12931" rel="rRr" directed="false" shadow="false" column="68785" shadowCol="125750" srcRow="3514" trgRow="4126" color="EX-dark-tan" />
    <link srcID="12248" trgID="11155" rel="rRr" directed="false" shadow="false" column="68786" shadowCol="125751" srcRow="3514" trgRow="4127" color="EX-pale-blue-magenta" />
    <link srcID="10623" trgID="12248" rel="rRr" directed="false" shadow="false" column="68787" shadowCol="125752" srcRow="4129" trgRow="3514" color="EX-pale-yellow orange" />
    <link srcID="13488" trgID="12248" rel="rRr" directed="false" shadow="false" column="68788" shadowCol="125753" srcRow="4132" trgRow="3514" color="EX-medium-magenta" />
    <link srcID="10621" trgID="12248" rel="rRr" directed="false" shadow="false" column="68789" shadowCol="125754" srcRow="4145" trgRow="3514" color="EX-pale-red" />
    <link srcID="12248" trgID="10618" rel="rRr" directed="false" shadow="false" column="68790" shadowCol="125755" srcRow="3514" trgRow="4152" color="EX-pale-cyan" />
    <link srcID="12248" trgID="12510" rel="rRr" directed="false" shadow="false" column="68791" shadowCol="125756" srcRow="3514" trgRow="4153" color="EX-pale-yellow-green" />
    <link srcID="11566" trgID="12248" rel="rRr" directed="false" shadow="false" column="68792" shadowCol="125757" srcRow="4154" trgRow="3514" color="EX-pale-purple" />
    <link srcID="12248" trgID="12915" rel="rRr" directed="false" shadow="false" column="68793" shadowCol="125758" srcRow="3514" trgRow="4156" color="EX-pale-magenta" />
    <link srcID="12248" trgID="12855" rel="rRr" directed="false" shadow="false" column="68794" shadowCol="125759" srcRow="3514" trgRow="4158" color="EX-pale-red-orange" />
    <link srcID="12248" trgID="12545" rel="rRr" directed="false" shadow="false" column="68795" shadowCol="125760" srcRow="3514" trgRow="4163" color="EX-blue" />
    <link srcID="12248" trgID="13242" rel="rRr" directed="false" shadow="false" column="68796" shadowCol="125761" srcRow="3514" trgRow="4164" color="EX-orange" />
    <link srcID="11950" trgID="12248" rel="rRr" directed="false" shadow="false" column="68797" shadowCol="125762" srcRow="4165" trgRow="3514" color="EX-dark-cyan" />
    <link srcID="12020" trgID="12248" rel="rRr" directed="false" shadow="false" column="68798" shadowCol="125763" srcRow="4166" trgRow="3514" color="EX-red" />
    <link srcID="12785" trgID="12248" rel="rRr" directed="false" shadow="false" column="68799" shadowCol="125764" srcRow="4173" trgRow="3514" color="EX-dark-orange" />
    <link srcID="12002" trgID="12248" rel="rRr" directed="false" shadow="false" column="68800" shadowCol="125765" srcRow="4177" trgRow="3514" color="EX-dark-gray-purple" />
    <link srcID="10664" trgID="12248" rel="rRr" directed="false" shadow="false" column="68801" shadowCol="125766" srcRow="4186" trgRow="3514" color="EX-cyan" />
    <link srcID="12248" trgID="13881" rel="rRr" directed="false" shadow="false" column="68802" shadowCol="125767" srcRow="3514" trgRow="4187" color="EX-yellow-orange" />
    <link srcID="12248" trgID="10793" rel="rRr" directed="false" shadow="false" column="68803" shadowCol="125768" srcRow="3514" trgRow="4190" color="EX-pure-blue" />
    <link srcID="11624" trgID="12248" rel="rRr" directed="false" shadow="false" column="68804" shadowCol="125769" srcRow="4195" trgRow="3514" color="EX-dark-yellow-green" />
    <link srcID="12248" trgID="13231" rel="rRr" directed="false" shadow="false" column="68805" shadowCol="125770" srcRow="3514" trgRow="4196" color="EX-dark-magenta" />
    <link srcID="12248" trgID="11956" rel="rRr" directed="false" shadow="false" column="68806" shadowCol="125771" srcRow="3514" trgRow="4201" color="EX-dark-green" />
    <link srcID="12005" trgID="12248" rel="rRr" directed="false" shadow="false" column="68807" shadowCol="125772" srcRow="4203" trgRow="3514" color="EX-blue-magenta" />
    <link srcID="12248" trgID="11141" rel="rRr" directed="false" shadow="false" column="68808" shadowCol="125773" srcRow="3514" trgRow="4211" color="EX-yellow-green" />
    <link srcID="12562" trgID="12248" rel="rRr" directed="false" shadow="false" column="68809" shadowCol="125774" srcRow="4212" trgRow="3514" color="EX-magenta" />
    <link srcID="12248" trgID="11389" rel="rRr" directed="false" shadow="false" column="68810" shadowCol="125775" srcRow="3514" trgRow="4214" color="EX-green" />
    <link srcID="12248" trgID="12316" rel="rRr" directed="false" shadow="false" column="68811" shadowCol="125776" srcRow="3514" trgRow="4219" color="EX-yellow" />
    <link srcID="12248" trgID="13158" rel="rRr" directed="false" shadow="false" column="68812" shadowCol="125777" srcRow="3514" trgRow="4220" color="EX-purple" />
    <link srcID="12036" trgID="12248" rel="rRr" directed="false" shadow="false" column="68813" shadowCol="125778" srcRow="4221" trgRow="3514" color="EX-dark-purple" />
    <link srcID="12248" trgID="12023" rel="rRr" directed="false" shadow="false" column="68814" shadowCol="125779" srcRow="3514" trgRow="4222" color="EX-dark-red" />
    <link srcID="12248" trgID="10806" rel="rRr" directed="false" shadow="false" column="68815" shadowCol="125780" srcRow="3514" trgRow="4223" color="EX-pale-green" />
    <link srcID="12248" trgID="13402" rel="rRr" directed="false" shadow="false" column="68816" shadowCol="125781" srcRow="3514" trgRow="4224" color="EX-pale-blue" />
    <link srcID="12248" trgID="13237" rel="rRr" directed="false" shadow="false" column="68817" shadowCol="125782" srcRow="3514" trgRow="4231" color="EX-dark-tan" />
    <link srcID="12248" trgID="13557" rel="rRr" directed="false" shadow="false" column="68818" shadowCol="125783" srcRow="3514" trgRow="4232" color="EX-pale-blue-magenta" />
    <link srcID="12248" trgID="11363" rel="rRr" directed="false" shadow="false" column="68819" shadowCol="125784" srcRow="3514" trgRow="4233" color="EX-pale-yellow orange" />
    <link srcID="12248" trgID="11196" rel="rRr" directed="false" shadow="false" column="68820" shadowCol="125785" srcRow="3514" trgRow="4237" color="EX-medium-magenta" />
    <link srcID="12248" trgID="11117" rel="rRr" directed="false" shadow="false" column="68821" shadowCol="125786" srcRow="3514" trgRow="4242" color="EX-pale-red" />
    <link srcID="12630" trgID="12248" rel="rRr" directed="false" shadow="false" column="68822" shadowCol="125787" srcRow="4249" trgRow="3514" color="EX-pale-cyan" />
    <link srcID="12248" trgID="10614" rel="rRr" directed="false" shadow="false" column="68823" shadowCol="125788" srcRow="3514" trgRow="4254" color="EX-pale-yellow-green" />
    <link srcID="11005" trgID="12248" rel="rRr" directed="false" shadow="false" column="68824" shadowCol="125789" srcRow="4270" trgRow="3514" color="EX-pale-purple" />
    <link srcID="13471" trgID="12248" rel="rRr" directed="false" shadow="false" column="68825" shadowCol="125790" srcRow="4275" trgRow="3514" color="EX-pale-magenta" />
    <link srcID="11938" trgID="12248" rel="rRr" directed="false" shadow="false" column="68826" shadowCol="125791" srcRow="4276" trgRow="3514" color="EX-pale-red-orange" />
    <link srcID="13912" trgID="12248" rel="rRr" directed="false" shadow="false" column="68827" shadowCol="125792" srcRow="4279" trgRow="3514" color="EX-blue" />
    <link srcID="12248" trgID="11878" rel="rRr" directed="false" shadow="false" column="68828" shadowCol="125793" srcRow="3514" trgRow="4286" color="EX-orange" />
    <link srcID="12248" trgID="11323" rel="rRr" directed="false" shadow="false" column="68829" shadowCol="125794" srcRow="3514" trgRow="4288" color="EX-dark-cyan" />
    <link srcID="12248" trgID="12865" rel="rRr" directed="false" shadow="false" column="68830" shadowCol="125795" srcRow="3514" trgRow="4296" color="EX-red" />
    <link srcID="12248" trgID="13616" rel="rRr" directed="false" shadow="false" column="68831" shadowCol="125796" srcRow="3514" trgRow="4301" color="EX-dark-orange" />
    <link srcID="12248" trgID="12257" rel="rRr" directed="false" shadow="false" column="68832" shadowCol="125797" srcRow="3514" trgRow="4304" color="EX-dark-gray-purple" />
    <link srcID="12248" trgID="12166" rel="rRr" directed="false" shadow="false" column="68833" shadowCol="125798" srcRow="3514" trgRow="4320" color="EX-cyan" />
    <link srcID="12248" trgID="10608" rel="rRr" directed="false" shadow="false" column="68834" shadowCol="125799" srcRow="3514" trgRow="4327" color="EX-yellow-orange" />
    <link srcID="12248" trgID="11971" rel="rRr" directed="false" shadow="false" column="68835" shadowCol="125800" srcRow="3514" trgRow="4328" color="EX-pure-blue" />
    <link srcID="12248" trgID="11081" rel="rRr" directed="false" shadow="false" column="68836" shadowCol="125801" srcRow="3514" trgRow="4344" color="EX-dark-yellow-green" />
    <link srcID="12248" trgID="11525" rel="rRr" directed="false" shadow="false" column="68837" shadowCol="125802" srcRow="3514" trgRow="4361" color="EX-dark-magenta" />
    <link srcID="12248" trgID="11212" rel="rRr" directed="false" shadow="false" column="68838" shadowCol="125803" srcRow="3514" trgRow="4362" color="EX-dark-green" />
    <link srcID="13921" trgID="12248" rel="rRr" directed="false" shadow="false" column="68839" shadowCol="125804" srcRow="4367" trgRow="3514" color="EX-blue-magenta" />
    <link srcID="13172" trgID="12248" rel="rRr" directed="false" shadow="false" column="68840" shadowCol="125805" srcRow="4369" trgRow="3514" color="EX-yellow-green" />
    <link srcID="12248" trgID="13426" rel="rRr" directed="false" shadow="false" column="68841" shadowCol="125806" srcRow="3514" trgRow="4381" color="EX-magenta" />
    <link srcID="12248" trgID="12279" rel="rRr" directed="false" shadow="false" column="68842" shadowCol="125807" srcRow="3514" trgRow="4385" color="EX-green" />
    <link srcID="13917" trgID="12248" rel="rRr" directed="false" shadow="false" column="68843" shadowCol="125808" srcRow="4394" trgRow="3514" color="EX-yellow" />
    <link srcID="11847" trgID="12248" rel="rRr" directed="false" shadow="false" column="68844" shadowCol="125809" srcRow="4401" trgRow="3514" color="EX-purple" />
    <link srcID="12062" trgID="12248" rel="rRr" directed="false" shadow="false" column="68845" shadowCol="125810" srcRow="4403" trgRow="3514" color="EX-dark-purple" />
    <link srcID="12248" trgID="12283" rel="rRr" directed="false" shadow="false" column="68846" shadowCol="125811" srcRow="3514" trgRow="4418" color="EX-dark-red" />
    <link srcID="12248" trgID="12342" rel="rRr" directed="false" shadow="false" column="68847" shadowCol="125812" srcRow="3514" trgRow="4423" color="EX-pale-green" />
    <link srcID="10998" trgID="12248" rel="rRr" directed="false" shadow="false" column="68848" shadowCol="125813" srcRow="4429" trgRow="3514" color="EX-pale-blue" />
    <link srcID="12248" trgID="13632" rel="rRr" directed="false" shadow="false" column="68849" shadowCol="125814" srcRow="3514" trgRow="4430" color="EX-dark-tan" />
    <link srcID="12248" trgID="13591" rel="rRr" directed="false" shadow="false" column="68850" shadowCol="125815" srcRow="3514" trgRow="4431" color="EX-pale-blue-magenta" />
    <link srcID="12248" trgID="10622" rel="rRr" directed="false" shadow="false" column="68851" shadowCol="125816" srcRow="3514" trgRow="4441" color="EX-pale-yellow orange" />
    <link srcID="12248" trgID="10653" rel="rRr" directed="false" shadow="false" column="68852" shadowCol="125817" srcRow="3514" trgRow="4444" color="EX-medium-magenta" />
    <link srcID="12807" trgID="12248" rel="rRr" directed="false" shadow="false" column="68853" shadowCol="125818" srcRow="4446" trgRow="3514" color="EX-pale-red" />
    <link srcID="13582" trgID="12248" rel="rRr" directed="false" shadow="false" column="68854" shadowCol="125819" srcRow="4453" trgRow="3514" color="EX-pale-cyan" />
    <link srcID="12248" trgID="12637" rel="rRr" directed="false" shadow="false" column="68855" shadowCol="125820" srcRow="3514" trgRow="4458" color="EX-pale-yellow-green" />
    <link srcID="12248" trgID="11399" rel="rRr" directed="false" shadow="false" column="68856" shadowCol="125821" srcRow="3514" trgRow="4464" color="EX-pale-purple" />
    <link srcID="12248" trgID="12679" rel="rRr" directed="false" shadow="false" column="68857" shadowCol="125822" srcRow="3514" trgRow="4469" color="EX-pale-magenta" />
    <link srcID="12248" trgID="13719" rel="rRr" directed="false" shadow="false" column="68858" shadowCol="125823" srcRow="3514" trgRow="4470" color="EX-pale-red-orange" />
    <link srcID="12248" trgID="10764" rel="rRr" directed="false" shadow="false" column="68859" shadowCol="125824" srcRow="3514" trgRow="4476" color="EX-blue" />
    <link srcID="12248" trgID="13258" rel="rRr" directed="false" shadow="false" column="68860" shadowCol="125825" srcRow="3514" trgRow="4492" color="EX-orange" />
    <link srcID="12248" trgID="13759" rel="rRr" directed="false" shadow="false" column="68861" shadowCol="125826" srcRow="3514" trgRow="4496" color="EX-dark-cyan" />
    <link srcID="12248" trgID="13777" rel="rRr" directed="false" shadow="false" column="68862" shadowCol="125827" srcRow="3514" trgRow="4500" color="EX-red" />
    <link srcID="13585" trgID="12248" rel="rRr" directed="false" shadow="false" column="68863" shadowCol="125828" srcRow="4501" trgRow="3514" color="EX-dark-orange" />
    <link srcID="12248" trgID="12615" rel="rRr" directed="false" shadow="false" column="68864" shadowCol="125829" srcRow="3514" trgRow="4505" color="EX-dark-gray-purple" />
    <link srcID="12248" trgID="11612" rel="rRr" directed="false" shadow="false" column="68865" shadowCol="125830" srcRow="3514" trgRow="4506" color="EX-cyan" />
    <link srcID="13581" trgID="12248" rel="rRr" directed="false" shadow="false" column="68866" shadowCol="125831" srcRow="4511" trgRow="3514" color="EX-yellow-orange" />
    <link srcID="12248" trgID="13339" rel="rRr" directed="false" shadow="false" column="68867" shadowCol="125832" srcRow="3514" trgRow="4514" color="EX-pure-blue" />
    <link srcID="11626" trgID="12248" rel="rRr" directed="false" shadow="false" column="68868" shadowCol="125833" srcRow="4517" trgRow="3514" color="EX-dark-yellow-green" />
    <link srcID="12038" trgID="12248" rel="rRr" directed="false" shadow="false" column="68869" shadowCol="125834" srcRow="4519" trgRow="3514" color="EX-dark-magenta" />
    <link srcID="13972" trgID="12248" rel="rRr" directed="false" shadow="false" column="68870" shadowCol="125835" srcRow="4520" trgRow="3514" color="EX-dark-green" />
    <link srcID="12248" trgID="13868" rel="rRr" directed="false" shadow="false" column="68871" shadowCol="125836" srcRow="3514" trgRow="4521" color="EX-blue-magenta" />
    <link srcID="12248" trgID="12000" rel="rRr" directed="false" shadow="false" column="68872" shadowCol="125837" srcRow="3514" trgRow="4524" color="EX-yellow-green" />
    <link srcID="12248" trgID="11051" rel="rRr" directed="false" shadow="false" column="68873" shadowCol="125838" srcRow="3514" trgRow="4537" color="EX-magenta" />
    <link srcID="12060" trgID="12248" rel="rRr" directed="false" shadow="false" column="68874" shadowCol="125839" srcRow="4540" trgRow="3514" color="EX-green" />
    <link srcID="13586" trgID="12248" rel="rRr" directed="false" shadow="false" column="68875" shadowCol="125840" srcRow="4553" trgRow="3514" color="EX-yellow" />
    <link srcID="12248" trgID="11211" rel="rRr" directed="false" shadow="false" column="68876" shadowCol="125841" srcRow="3514" trgRow="4554" color="EX-purple" />
    <link srcID="12248" trgID="10835" rel="rRr" directed="false" shadow="false" column="68877" shadowCol="125842" srcRow="3514" trgRow="4556" color="EX-dark-purple" />
    <link srcID="12248" trgID="13319" rel="rRr" directed="false" shadow="false" column="68878" shadowCol="125843" srcRow="3514" trgRow="4559" color="EX-dark-red" />
    <link srcID="12248" trgID="12863" rel="rRr" directed="false" shadow="false" column="68879" shadowCol="125844" srcRow="3514" trgRow="4570" color="EX-pale-green" />
    <link srcID="12248" trgID="11824" rel="rRr" directed="false" shadow="false" column="68880" shadowCol="125845" srcRow="3514" trgRow="4572" color="EX-pale-blue" />
    <link srcID="11902" trgID="12248" rel="rRr" directed="false" shadow="false" column="68881" shadowCol="125846" srcRow="4575" trgRow="3514" color="EX-dark-tan" />
    <link srcID="12248" trgID="10872" rel="rRr" directed="false" shadow="false" column="68882" shadowCol="125847" srcRow="3514" trgRow="4587" color="EX-pale-blue-magenta" />
    <link srcID="12696" trgID="12248" rel="rRr" directed="false" shadow="false" column="68883" shadowCol="125848" srcRow="4588" trgRow="3514" color="EX-pale-yellow orange" />
    <link srcID="12248" trgID="11364" rel="rRr" directed="false" shadow="false" column="68884" shadowCol="125849" srcRow="3514" trgRow="4590" color="EX-medium-magenta" />
    <link srcID="10848" trgID="12248" rel="rRr" directed="false" shadow="false" column="68885" shadowCol="125850" srcRow="4593" trgRow="3514" color="EX-pale-red" />
    <link srcID="11605" trgID="12248" rel="rRr" directed="false" shadow="false" column="68886" shadowCol="125851" srcRow="4596" trgRow="3514" color="EX-pale-cyan" />
    <link srcID="12248" trgID="10671" rel="rRr" directed="false" shadow="false" column="68887" shadowCol="125852" srcRow="3514" trgRow="4604" color="EX-pale-yellow-green" />
    <link srcID="12248" trgID="13004" rel="rRr" directed="false" shadow="false" column="68888" shadowCol="125853" srcRow="3514" trgRow="4615" color="EX-pale-purple" />
    <link srcID="12248" trgID="11630" rel="rRr" directed="false" shadow="false" column="68889" shadowCol="125854" srcRow="3514" trgRow="4622" color="EX-pale-magenta" />
    <link srcID="12248" trgID="12662" rel="rRr" directed="false" shadow="false" column="68890" shadowCol="125855" srcRow="3514" trgRow="4627" color="EX-pale-red-orange" />
    <link srcID="12248" trgID="12911" rel="rRr" directed="false" shadow="false" column="68891" shadowCol="125856" srcRow="3514" trgRow="4628" color="EX-blue" />
    <link srcID="11951" trgID="12248" rel="rRr" directed="false" shadow="false" column="68892" shadowCol="125857" srcRow="4629" trgRow="3514" color="EX-orange" />
    <link srcID="12248" trgID="10849" rel="rRr" directed="false" shadow="false" column="68893" shadowCol="125858" srcRow="3514" trgRow="4630" color="EX-dark-cyan" />
    <link srcID="12248" trgID="10824" rel="rRr" directed="false" shadow="false" column="68894" shadowCol="125859" srcRow="3514" trgRow="4633" color="EX-red" />
    <link srcID="12778" trgID="12248" rel="rRr" directed="false" shadow="false" column="68895" shadowCol="125860" srcRow="4634" trgRow="3514" color="EX-dark-orange" />
    <link srcID="12431" trgID="12248" rel="rRr" directed="false" shadow="false" column="68896" shadowCol="125861" srcRow="4638" trgRow="3514" color="EX-dark-gray-purple" />
    <link srcID="12248" trgID="13288" rel="rRr" directed="false" shadow="false" column="68897" shadowCol="125862" srcRow="3514" trgRow="4645" color="EX-cyan" />
    <link srcID="12248" trgID="13594" rel="rRr" directed="false" shadow="false" column="68898" shadowCol="125863" srcRow="3514" trgRow="4653" color="EX-yellow-orange" />
    <link srcID="12248" trgID="11061" rel="rRr" directed="false" shadow="false" column="68899" shadowCol="125864" srcRow="3514" trgRow="4654" color="EX-pure-blue" />
    <link srcID="12248" trgID="10958" rel="rRr" directed="false" shadow="false" column="68900" shadowCol="125865" srcRow="3514" trgRow="4671" color="EX-dark-yellow-green" />
    <link srcID="12248" trgID="13260" rel="rRr" directed="false" shadow="false" column="68901" shadowCol="125866" srcRow="3514" trgRow="4687" color="EX-dark-magenta" />
    <link srcID="12248" trgID="11231" rel="rRr" directed="false" shadow="false" column="68902" shadowCol="125867" srcRow="3514" trgRow="4695" color="EX-dark-green" />
    <link srcID="13344" trgID="12248" rel="rRr" directed="false" shadow="false" column="68903" shadowCol="125868" srcRow="4703" trgRow="3514" color="EX-blue-magenta" />
    <link srcID="11811" trgID="12248" rel="rRr" directed="false" shadow="false" column="68904" shadowCol="125869" srcRow="4704" trgRow="3514" color="EX-yellow-green" />
    <link srcID="12368" trgID="12248" rel="rRr" directed="false" shadow="false" column="68905" shadowCol="125870" srcRow="4711" trgRow="3514" color="EX-magenta" />
    <link srcID="11638" trgID="12248" rel="rRr" directed="false" shadow="false" column="68906" shadowCol="125871" srcRow="4712" trgRow="3514" color="EX-green" />
    <link srcID="12248" trgID="13873" rel="rRr" directed="false" shadow="false" column="68907" shadowCol="125872" srcRow="3514" trgRow="4713" color="EX-yellow" />
    <link srcID="12248" trgID="13134" rel="rRr" directed="false" shadow="false" column="68908" shadowCol="125873" srcRow="3514" trgRow="4714" color="EX-purple" />
    <link srcID="12248" trgID="10950" rel="rRr" directed="false" shadow="false" column="68909" shadowCol="125874" srcRow="3514" trgRow="4723" color="EX-dark-purple" />
    <link srcID="12248" trgID="12596" rel="rRr" directed="false" shadow="false" column="68910" shadowCol="125875" srcRow="3514" trgRow="4724" color="EX-dark-red" />
    <link srcID="11978" trgID="12248" rel="rRr" directed="false" shadow="false" column="68911" shadowCol="125876" srcRow="4725" trgRow="3514" color="EX-pale-green" />
    <link srcID="12248" trgID="12586" rel="rRr" directed="false" shadow="false" column="68912" shadowCol="125877" srcRow="3514" trgRow="4726" color="EX-pale-blue" />
    <link srcID="12573" trgID="12248" rel="rRr" directed="false" shadow="false" column="68913" shadowCol="125878" srcRow="4727" trgRow="3514" color="EX-dark-tan" />
    <link srcID="12248" trgID="12946" rel="rRr" directed="false" shadow="false" column="68914" shadowCol="125879" srcRow="3514" trgRow="4733" color="EX-pale-blue-magenta" />
    <link srcID="12248" trgID="12476" rel="rRr" directed="false" shadow="false" column="68915" shadowCol="125880" srcRow="3514" trgRow="4742" color="EX-pale-yellow orange" />
    <link srcID="12248" trgID="11398" rel="rRr" directed="false" shadow="false" column="68916" shadowCol="125881" srcRow="3514" trgRow="4756" color="EX-medium-magenta" />
    <link srcID="12248" trgID="13068" rel="rRr" directed="false" shadow="false" column="68917" shadowCol="125882" srcRow="3514" trgRow="4757" color="EX-pale-red" />
    <link srcID="12248" trgID="11080" rel="rRr" directed="false" shadow="false" column="68918" shadowCol="125883" srcRow="3514" trgRow="4758" color="EX-pale-cyan" />
    <link srcID="12248" trgID="11044" rel="rRr" directed="false" shadow="false" column="68919" shadowCol="125884" srcRow="3514" trgRow="4759" color="EX-pale-yellow-green" />
    <link srcID="12248" trgID="11374" rel="rRr" directed="false" shadow="false" column="68920" shadowCol="125885" srcRow="3514" trgRow="4760" color="EX-pale-purple" />
    <link srcID="12248" trgID="11170" rel="rRr" directed="false" shadow="false" column="68921" shadowCol="125886" srcRow="3514" trgRow="4763" color="EX-pale-magenta" />
    <link srcID="12248" trgID="13758" rel="rRr" directed="false" shadow="false" column="68922" shadowCol="125887" srcRow="3514" trgRow="4764" color="EX-pale-red-orange" />
    <link srcID="12248" trgID="10833" rel="rRr" directed="false" shadow="false" column="68923" shadowCol="125888" srcRow="3514" trgRow="4766" color="EX-blue" />
    <link srcID="12003" trgID="12248" rel="rRr" directed="false" shadow="false" column="68924" shadowCol="125889" srcRow="4770" trgRow="3514" color="EX-orange" />
    <link srcID="10616" trgID="12248" rel="rRr" directed="false" shadow="false" column="68925" shadowCol="125890" srcRow="4772" trgRow="3514" color="EX-dark-cyan" />
    <link srcID="13964" trgID="12248" rel="rRr" directed="false" shadow="false" column="68926" shadowCol="125891" srcRow="4773" trgRow="3514" color="EX-red" />
    <link srcID="12248" trgID="11252" rel="rRr" directed="false" shadow="false" column="68927" shadowCol="125892" srcRow="3514" trgRow="4781" color="EX-dark-orange" />
    <link srcID="12248" trgID="10610" rel="rRr" directed="false" shadow="false" column="68928" shadowCol="125893" srcRow="3514" trgRow="4782" color="EX-dark-gray-purple" />
    <link srcID="12248" trgID="13221" rel="rRr" directed="false" shadow="false" column="68929" shadowCol="125894" srcRow="3514" trgRow="4786" color="EX-cyan" />
    <link srcID="13896" trgID="12248" rel="rRr" directed="false" shadow="false" column="68930" shadowCol="125895" srcRow="4796" trgRow="3514" color="EX-yellow-orange" />
    <link srcID="13804" trgID="12248" rel="rRr" directed="false" shadow="false" column="68931" shadowCol="125896" srcRow="4800" trgRow="3514" color="EX-pure-blue" />
    <link srcID="12248" trgID="13774" rel="rRr" directed="false" shadow="false" column="68932" shadowCol="125897" srcRow="3514" trgRow="4803" color="EX-dark-yellow-green" />
    <link srcID="12248" trgID="13601" rel="rRr" directed="false" shadow="false" column="68933" shadowCol="125898" srcRow="3514" trgRow="4818" color="EX-dark-magenta" />
    <link srcID="13470" trgID="12248" rel="rRr" directed="false" shadow="false" column="68934" shadowCol="125899" srcRow="4823" trgRow="3514" color="EX-dark-green" />
    <link srcID="12805" trgID="12248" rel="rRr" directed="false" shadow="false" column="68935" shadowCol="125900" srcRow="4826" trgRow="3514" color="EX-blue-magenta" />
    <link srcID="12248" trgID="12554" rel="rRr" directed="false" shadow="false" column="68936" shadowCol="125901" srcRow="3514" trgRow="4827" color="EX-yellow-green" />
    <link srcID="12248" trgID="11111" rel="rRr" directed="false" shadow="false" column="68937" shadowCol="125902" srcRow="3514" trgRow="4832" color="EX-magenta" />
    <link srcID="12248" trgID="12395" rel="rRr" directed="false" shadow="false" column="68938" shadowCol="125903" srcRow="3514" trgRow="4836" color="EX-green" />
    <link srcID="12248" trgID="13911" rel="rRr" directed="false" shadow="false" column="68939" shadowCol="125904" srcRow="3514" trgRow="4837" color="EX-yellow" />
    <link srcID="11857" trgID="12248" rel="rRr" directed="false" shadow="false" column="68940" shadowCol="125905" srcRow="4838" trgRow="3514" color="EX-purple" />
    <link srcID="12248" trgID="10928" rel="rRr" directed="false" shadow="false" column="68941" shadowCol="125906" srcRow="3514" trgRow="4842" color="EX-dark-purple" />
    <link srcID="12248" trgID="13578" rel="rRr" directed="false" shadow="false" column="68942" shadowCol="125907" srcRow="3514" trgRow="4846" color="EX-dark-red" />
    <link srcID="12248" trgID="11200" rel="rRr" directed="false" shadow="false" column="68943" shadowCol="125908" srcRow="3514" trgRow="4856" color="EX-pale-green" />
    <link srcID="12593" trgID="12248" rel="rRr" directed="false" shadow="false" column="68944" shadowCol="125909" srcRow="4867" trgRow="3514" color="EX-pale-blue" />
    <link srcID="12248" trgID="12851" rel="rRr" directed="false" shadow="false" column="68945" shadowCol="125910" srcRow="3514" trgRow="4878" color="EX-dark-tan" />
    <link srcID="12248" trgID="11998" rel="rRr" directed="false" shadow="false" column="68946" shadowCol="125911" srcRow="3514" trgRow="4880" color="EX-pale-blue-magenta" />
    <link srcID="12248" trgID="11628" rel="rRr" directed="false" shadow="false" column="68947" shadowCol="125912" srcRow="3514" trgRow="4886" color="EX-pale-yellow orange" />
    <link srcID="10733" trgID="12248" rel="rRr" directed="false" shadow="false" column="68948" shadowCol="125913" srcRow="4919" trgRow="3514" color="EX-medium-magenta" />
    <link srcID="12248" trgID="13606" rel="rRr" directed="false" shadow="false" column="68949" shadowCol="125914" srcRow="3514" trgRow="4924" color="EX-pale-red" />
    <link srcID="12104" trgID="12248" rel="rRr" directed="false" shadow="false" column="68950" shadowCol="125915" srcRow="4929" trgRow="3514" color="EX-pale-cyan" />
    <link srcID="12248" trgID="12904" rel="rRr" directed="false" shadow="false" column="68951" shadowCol="125916" srcRow="3514" trgRow="4930" color="EX-pale-yellow-green" />
    <link srcID="12248" trgID="10804" rel="rRr" directed="false" shadow="false" column="68952" shadowCol="125917" srcRow="3514" trgRow="4944" color="EX-pale-purple" />
    <link srcID="12248" trgID="11235" rel="rRr" directed="false" shadow="false" column="68953" shadowCol="125918" srcRow="3514" trgRow="4947" color="EX-pale-magenta" />
    <link srcID="12248" trgID="10820" rel="rRr" directed="false" shadow="false" column="68954" shadowCol="125919" srcRow="3514" trgRow="4953" color="EX-pale-red-orange" />
    <link srcID="11959" trgID="12248" rel="rRr" directed="false" shadow="false" column="68955" shadowCol="125920" srcRow="4961" trgRow="3514" color="EX-blue" />
    <link srcID="12248" trgID="12467" rel="rRr" directed="false" shadow="false" column="68956" shadowCol="125921" srcRow="3514" trgRow="4962" color="EX-orange" />
    <link srcID="11799" trgID="12248" rel="rRr" directed="false" shadow="false" column="68957" shadowCol="125922" srcRow="4985" trgRow="3514" color="EX-dark-cyan" />
    <link srcID="12248" trgID="10875" rel="rRr" directed="false" shadow="false" column="68958" shadowCol="125923" srcRow="3514" trgRow="4990" color="EX-red" />
    <link srcID="12572" trgID="12248" rel="rRr" directed="false" shadow="false" column="68959" shadowCol="125924" srcRow="4991" trgRow="3514" color="EX-dark-orange" />
    <link srcID="11657" trgID="12248" rel="rRr" directed="false" shadow="false" column="68960" shadowCol="125925" srcRow="5004" trgRow="3514" color="EX-dark-gray-purple" />
    <link srcID="12248" trgID="12937" rel="rRr" directed="false" shadow="false" column="68961" shadowCol="125926" srcRow="3514" trgRow="5005" color="EX-cyan" />
    <link srcID="11980" trgID="12248" rel="rRr" directed="false" shadow="false" column="68962" shadowCol="125927" srcRow="5006" trgRow="3514" color="EX-yellow-orange" />
    <link srcID="13625" trgID="12248" rel="rRr" directed="false" shadow="false" column="68963" shadowCol="125928" srcRow="5007" trgRow="3514" color="EX-pure-blue" />
    <link srcID="12248" trgID="11831" rel="rRr" directed="false" shadow="false" column="68964" shadowCol="125929" srcRow="3514" trgRow="5018" color="EX-dark-yellow-green" />
    <link srcID="12248" trgID="10825" rel="rRr" directed="false" shadow="false" column="68965" shadowCol="125930" srcRow="3514" trgRow="5020" color="EX-dark-magenta" />
    <link srcID="13898" trgID="12248" rel="rRr" directed="false" shadow="false" column="68966" shadowCol="125931" srcRow="5022" trgRow="3514" color="EX-dark-green" />
    <link srcID="12248" trgID="13005" rel="rRr" directed="false" shadow="false" column="68967" shadowCol="125932" srcRow="3514" trgRow="5032" color="EX-blue-magenta" />
    <link srcID="12248" trgID="12008" rel="rRr" directed="false" shadow="false" column="68968" shadowCol="125933" srcRow="3514" trgRow="5033" color="EX-yellow-green" />
    <link srcID="12248" trgID="11553" rel="rRr" directed="false" shadow="false" column="68969" shadowCol="125934" srcRow="3514" trgRow="5035" color="EX-magenta" />
    <link srcID="10748" trgID="12248" rel="rRr" directed="false" shadow="false" column="68970" shadowCol="125935" srcRow="5038" trgRow="3514" color="EX-green" />
    <link srcID="12248" trgID="10919" rel="rRr" directed="false" shadow="false" column="68971" shadowCol="125936" srcRow="3514" trgRow="5041" color="EX-yellow" />
    <link srcID="12248" trgID="10844" rel="rRr" directed="false" shadow="false" column="68972" shadowCol="125937" srcRow="3514" trgRow="5042" color="EX-purple" />
    <link srcID="11522" trgID="12248" rel="rRr" directed="false" shadow="false" column="68973" shadowCol="125938" srcRow="5046" trgRow="3514" color="EX-dark-purple" />
    <link srcID="12248" trgID="13509" rel="rRr" directed="false" shadow="false" column="68974" shadowCol="125939" srcRow="3514" trgRow="5048" color="EX-dark-red" />
    <link srcID="12248" trgID="13677" rel="rRr" directed="false" shadow="false" column="68975" shadowCol="125940" srcRow="3514" trgRow="5050" color="EX-pale-green" />
    <link srcID="12248" trgID="12948" rel="rRr" directed="false" shadow="false" column="68976" shadowCol="125941" srcRow="3514" trgRow="5052" color="EX-pale-blue" />
    <link srcID="12248" trgID="10770" rel="rRr" directed="false" shadow="false" column="68977" shadowCol="125942" srcRow="3514" trgRow="5053" color="EX-dark-tan" />
    <link srcID="11952" trgID="12248" rel="rRr" directed="false" shadow="false" column="68978" shadowCol="125943" srcRow="5055" trgRow="3514" color="EX-pale-blue-magenta" />
    <link srcID="12248" trgID="10600" rel="rRr" directed="false" shadow="false" column="68979" shadowCol="125944" srcRow="3514" trgRow="5058" color="EX-pale-yellow orange" />
    <link srcID="12248" trgID="10602" rel="rRr" directed="false" shadow="false" column="68980" shadowCol="125945" srcRow="3514" trgRow="5061" color="EX-medium-magenta" />
    <link srcID="12248" trgID="12887" rel="rRr" directed="false" shadow="false" column="68981" shadowCol="125946" srcRow="3514" trgRow="5062" color="EX-pale-red" />
    <link srcID="12248" trgID="12077" rel="rRr" directed="false" shadow="false" column="68982" shadowCol="125947" srcRow="3514" trgRow="5065" color="EX-pale-cyan" />
    <link srcID="11962" trgID="12248" rel="rRr" directed="false" shadow="false" column="68983" shadowCol="125948" srcRow="5066" trgRow="3514" color="EX-pale-yellow-green" />
    <link srcID="12248" trgID="13490" rel="rRr" directed="false" shadow="false" column="68984" shadowCol="125949" srcRow="3514" trgRow="5067" color="EX-pale-purple" />
    <link srcID="12248" trgID="11505" rel="rRr" directed="false" shadow="false" column="68985" shadowCol="125950" srcRow="3514" trgRow="5075" color="EX-pale-magenta" />
    <link srcID="11431" trgID="12248" rel="rRr" directed="false" shadow="false" column="68986" shadowCol="125951" srcRow="5079" trgRow="3514" color="EX-pale-red-orange" />
    <link srcID="12248" trgID="10591" rel="rRr" directed="false" shadow="false" column="68987" shadowCol="125952" srcRow="3514" trgRow="5087" color="EX-blue" />
    <link srcID="11872" trgID="12248" rel="rRr" directed="false" shadow="false" column="68988" shadowCol="125953" srcRow="5101" trgRow="3514" color="EX-orange" />
    <link srcID="12248" trgID="13871" rel="rRr" directed="false" shadow="false" column="68989" shadowCol="125954" srcRow="3514" trgRow="5104" color="EX-dark-cyan" />
    <link srcID="12248" trgID="11615" rel="rRr" directed="false" shadow="false" column="68990" shadowCol="125955" srcRow="3514" trgRow="5107" color="EX-red" />
    <link srcID="12248" trgID="12963" rel="rRr" directed="false" shadow="false" column="68991" shadowCol="125956" srcRow="3514" trgRow="5116" color="EX-dark-orange" />
    <link srcID="12426" trgID="12248" rel="rRr" directed="false" shadow="false" column="68992" shadowCol="125957" srcRow="5119" trgRow="3514" color="EX-dark-gray-purple" />
    <link srcID="12248" trgID="12298" rel="rRr" directed="false" shadow="false" column="68993" shadowCol="125958" srcRow="3514" trgRow="5120" color="EX-cyan" />
    <link srcID="12248" trgID="12457" rel="rRr" directed="false" shadow="false" column="68994" shadowCol="125959" srcRow="3514" trgRow="5122" color="EX-yellow-orange" />
    <link srcID="12248" trgID="13753" rel="rRr" directed="false" shadow="false" column="68995" shadowCol="125960" srcRow="3514" trgRow="5124" color="EX-pure-blue" />
    <link srcID="12248" trgID="12322" rel="rRr" directed="false" shadow="false" column="68996" shadowCol="125961" srcRow="3514" trgRow="5129" color="EX-dark-yellow-green" />
    <link srcID="12566" trgID="12248" rel="rRr" directed="false" shadow="false" column="68997" shadowCol="125962" srcRow="5131" trgRow="3514" color="EX-dark-magenta" />
    <link srcID="12823" trgID="12248" rel="rRr" directed="false" shadow="false" column="68998" shadowCol="125963" srcRow="5135" trgRow="3514" color="EX-dark-green" />
    <link srcID="12248" trgID="14020" rel="rRr" directed="false" shadow="false" column="68999" shadowCol="125964" srcRow="3514" trgRow="5162" color="EX-blue-magenta" />
    <link srcID="12248" trgID="12112" rel="rRr" directed="false" shadow="false" column="69000" shadowCol="125965" srcRow="3514" trgRow="5163" color="EX-yellow-green" />
    <link srcID="12248" trgID="11108" rel="rRr" directed="false" shadow="false" column="69001" shadowCol="125966" srcRow="3514" trgRow="5166" color="EX-magenta" />
    <link srcID="11640" trgID="12248" rel="rRr" directed="false" shadow="false" column="69002" shadowCol="125967" srcRow="5176" trgRow="3514" color="EX-green" />
    <link srcID="12248" trgID="11093" rel="rRr" directed="false" shadow="false" column="69003" shadowCol="125968" srcRow="3514" trgRow="5177" color="EX-yellow" />
    <link srcID="12248" trgID="14037" rel="rRr" directed="false" shadow="false" column="69004" shadowCol="125969" srcRow="3514" trgRow="5178" color="EX-purple" />
    <link srcID="12248" trgID="12304" rel="rRr" directed="false" shadow="false" column="69005" shadowCol="125970" srcRow="3514" trgRow="5180" color="EX-dark-purple" />
    <link srcID="12248" trgID="10727" rel="rRr" directed="false" shadow="false" column="69006" shadowCol="125971" srcRow="3514" trgRow="5183" color="EX-dark-red" />
    <link srcID="12248" trgID="10978" rel="rRr" directed="false" shadow="false" column="69007" shadowCol="125972" srcRow="3514" trgRow="5191" color="EX-pale-green" />
    <link srcID="12248" trgID="13364" rel="rRr" directed="false" shadow="false" column="69008" shadowCol="125973" srcRow="3514" trgRow="5195" color="EX-pale-blue" />
    <link srcID="13132" trgID="12248" rel="rRr" directed="false" shadow="false" column="69009" shadowCol="125974" srcRow="5214" trgRow="3514" color="EX-dark-tan" />
    <link srcID="12447" trgID="12248" rel="rRr" directed="false" shadow="false" column="69010" shadowCol="125975" srcRow="5225" trgRow="3514" color="EX-pale-blue-magenta" />
    <link srcID="12248" trgID="13936" rel="rRr" directed="false" shadow="false" column="69011" shadowCol="125976" srcRow="3514" trgRow="5227" color="EX-pale-yellow orange" />
    <link srcID="12248" trgID="11609" rel="rRr" directed="false" shadow="false" column="69012" shadowCol="125977" srcRow="3514" trgRow="5230" color="EX-medium-magenta" />
    <link srcID="12248" trgID="13602" rel="rRr" directed="false" shadow="false" column="69013" shadowCol="125978" srcRow="3514" trgRow="5231" color="EX-pale-red" />
    <link srcID="12248" trgID="12080" rel="rRr" directed="false" shadow="false" column="69014" shadowCol="125979" srcRow="3514" trgRow="5243" color="EX-pale-cyan" />
    <link srcID="11678" trgID="12248" rel="rRr" directed="false" shadow="false" column="69015" shadowCol="125980" srcRow="5248" trgRow="3514" color="EX-pale-yellow-green" />
    <link srcID="12248" trgID="11904" rel="rRr" directed="false" shadow="false" column="69016" shadowCol="125981" srcRow="3514" trgRow="5251" color="EX-pale-purple" />
    <link srcID="13882" trgID="12248" rel="rRr" directed="false" shadow="false" column="69017" shadowCol="125982" srcRow="5253" trgRow="3514" color="EX-pale-magenta" />
    <link srcID="12248" trgID="13889" rel="rRr" directed="false" shadow="false" column="69018" shadowCol="125983" srcRow="3514" trgRow="5259" color="EX-pale-red-orange" />
    <link srcID="12248" trgID="13249" rel="rRr" directed="false" shadow="false" column="69019" shadowCol="125984" srcRow="3514" trgRow="5266" color="EX-blue" />
    <link srcID="12248" trgID="10814" rel="rRr" directed="false" shadow="false" column="69020" shadowCol="125985" srcRow="3514" trgRow="5268" color="EX-orange" />
    <link srcID="12248" trgID="11172" rel="rRr" directed="false" shadow="false" column="69021" shadowCol="125986" srcRow="3514" trgRow="5269" color="EX-dark-cyan" />
    <link srcID="13468" trgID="12248" rel="rRr" directed="false" shadow="false" column="69022" shadowCol="125987" srcRow="5270" trgRow="3514" color="EX-red" />
    <link srcID="12248" trgID="13243" rel="rRr" directed="false" shadow="false" column="69023" shadowCol="125988" srcRow="3514" trgRow="5273" color="EX-dark-orange" />
    <link srcID="12248" trgID="12259" rel="rRr" directed="false" shadow="false" column="69024" shadowCol="125989" srcRow="3514" trgRow="5274" color="EX-dark-gray-purple" />
    <link srcID="10637" trgID="12248" rel="rRr" directed="false" shadow="false" column="69025" shadowCol="125990" srcRow="5279" trgRow="3514" color="EX-cyan" />
    <link srcID="12248" trgID="12886" rel="rRr" directed="false" shadow="false" column="69026" shadowCol="125991" srcRow="3514" trgRow="5282" color="EX-yellow-orange" />
    <link srcID="12248" trgID="13269" rel="rRr" directed="false" shadow="false" column="69027" shadowCol="125992" srcRow="3514" trgRow="5290" color="EX-pure-blue" />
    <link srcID="12248" trgID="10759" rel="rRr" directed="false" shadow="false" column="69028" shadowCol="125993" srcRow="3514" trgRow="5291" color="EX-dark-yellow-green" />
    <link srcID="12248" trgID="13605" rel="rRr" directed="false" shadow="false" column="69029" shadowCol="125994" srcRow="3514" trgRow="5292" color="EX-dark-magenta" />
    <link srcID="12248" trgID="11168" rel="rRr" directed="false" shadow="false" column="69030" shadowCol="125995" srcRow="3514" trgRow="5294" color="EX-dark-green" />
    <link srcID="12248" trgID="11188" rel="rRr" directed="false" shadow="false" column="69031" shadowCol="125996" srcRow="3514" trgRow="5295" color="EX-blue-magenta" />
    <link srcID="12248" trgID="12890" rel="rRr" directed="false" shadow="false" column="69032" shadowCol="125997" srcRow="3514" trgRow="5298" color="EX-yellow-green" />
    <link srcID="12831" trgID="12248" rel="rRr" directed="false" shadow="false" column="69033" shadowCol="125998" srcRow="5302" trgRow="3514" color="EX-magenta" />
    <link srcID="12248" trgID="13274" rel="rRr" directed="false" shadow="false" column="69034" shadowCol="125999" srcRow="3514" trgRow="5303" color="EX-green" />
    <link srcID="12248" trgID="11176" rel="rRr" directed="false" shadow="false" column="69035" shadowCol="126000" srcRow="3514" trgRow="5310" color="EX-yellow" />
    <link srcID="13178" trgID="12248" rel="rRr" directed="false" shadow="false" column="69036" shadowCol="126001" srcRow="5312" trgRow="3514" color="EX-purple" />
    <link srcID="12248" trgID="10788" rel="rRr" directed="false" shadow="false" column="69037" shadowCol="126002" srcRow="3514" trgRow="5315" color="EX-dark-purple" />
    <link srcID="10834" trgID="12248" rel="rRr" directed="false" shadow="false" column="69038" shadowCol="126003" srcRow="5317" trgRow="3514" color="EX-dark-red" />
    <link srcID="12248" trgID="12880" rel="rRr" directed="false" shadow="false" column="69039" shadowCol="126004" srcRow="3514" trgRow="5318" color="EX-pale-green" />
    <link srcID="12248" trgID="12892" rel="rRr" directed="false" shadow="false" column="69040" shadowCol="126005" srcRow="3514" trgRow="5325" color="EX-pale-blue" />
    <link srcID="12248" trgID="11928" rel="rRr" directed="false" shadow="false" column="69041" shadowCol="126006" srcRow="3514" trgRow="5328" color="EX-dark-tan" />
    <link srcID="12248" trgID="13620" rel="rRr" directed="false" shadow="false" column="69042" shadowCol="126007" srcRow="3514" trgRow="5329" color="EX-pale-blue-magenta" />
    <link srcID="12780" trgID="12248" rel="rRr" directed="false" shadow="false" column="69043" shadowCol="126008" srcRow="5335" trgRow="3514" color="EX-pale-yellow orange" />
    <link srcID="12248" trgID="13661" rel="rRr" directed="false" shadow="false" column="69044" shadowCol="126009" srcRow="3514" trgRow="5340" color="EX-medium-magenta" />
    <link srcID="12248" trgID="10638" rel="rRr" directed="false" shadow="false" column="69045" shadowCol="126010" srcRow="3514" trgRow="5344" color="EX-pale-red" />
    <link srcID="12248" trgID="10762" rel="rRr" directed="false" shadow="false" column="69046" shadowCol="126011" srcRow="3514" trgRow="5345" color="EX-pale-cyan" />
    <link srcID="12248" trgID="11066" rel="rRr" directed="false" shadow="false" column="69047" shadowCol="126012" srcRow="3514" trgRow="5346" color="EX-pale-yellow-green" />
    <link srcID="12248" trgID="13700" rel="rRr" directed="false" shadow="false" column="69048" shadowCol="126013" srcRow="3514" trgRow="5348" color="EX-pale-purple" />
    <link srcID="12248" trgID="10839" rel="rRr" directed="false" shadow="false" column="69049" shadowCol="126014" srcRow="3514" trgRow="5354" color="EX-pale-magenta" />
    <link srcID="12248" trgID="11073" rel="rRr" directed="false" shadow="false" column="69050" shadowCol="126015" srcRow="3514" trgRow="5355" color="EX-pale-red-orange" />
    <link srcID="12248" trgID="11123" rel="rRr" directed="false" shadow="false" column="69051" shadowCol="126016" srcRow="3514" trgRow="5356" color="EX-blue" />
    <link srcID="12248" trgID="11477" rel="rRr" directed="false" shadow="false" column="69052" shadowCol="126017" srcRow="3514" trgRow="5359" color="EX-orange" />
    <link srcID="10688" trgID="12248" rel="rRr" directed="false" shadow="false" column="69053" shadowCol="126018" srcRow="5363" trgRow="3514" color="EX-dark-cyan" />
    <link srcID="12248" trgID="11115" rel="rRr" directed="false" shadow="false" column="69054" shadowCol="126019" srcRow="3514" trgRow="5367" color="EX-red" />
    <link srcID="10731" trgID="12248" rel="rRr" directed="false" shadow="false" column="69055" shadowCol="126020" srcRow="5374" trgRow="3514" color="EX-dark-orange" />
    <link srcID="12248" trgID="10741" rel="rRr" directed="false" shadow="false" column="69056" shadowCol="126021" srcRow="3514" trgRow="5375" color="EX-dark-gray-purple" />
    <link srcID="12248" trgID="11136" rel="rRr" directed="false" shadow="false" column="69057" shadowCol="126022" srcRow="3514" trgRow="5381" color="EX-cyan" />
    <link srcID="12248" trgID="10723" rel="rRr" directed="false" shadow="false" column="69058" shadowCol="126023" srcRow="3514" trgRow="5386" color="EX-yellow-orange" />
    <link srcID="12248" trgID="10766" rel="rRr" directed="false" shadow="false" column="69059" shadowCol="126024" srcRow="3514" trgRow="5389" color="EX-pure-blue" />
    <link srcID="12248" trgID="11500" rel="rRr" directed="false" shadow="false" column="69060" shadowCol="126025" srcRow="3514" trgRow="5404" color="EX-dark-yellow-green" />
    <link srcID="12248" trgID="11121" rel="rRr" directed="false" shadow="false" column="69061" shadowCol="126026" srcRow="3514" trgRow="5422" color="EX-dark-magenta" />
    <link srcID="12248" trgID="13592" rel="rRr" directed="false" shadow="false" column="69062" shadowCol="126027" srcRow="3514" trgRow="5429" color="EX-dark-green" />
    <link srcID="11607" trgID="12248" rel="rRr" directed="false" shadow="false" column="69063" shadowCol="126028" srcRow="5432" trgRow="3514" color="EX-blue-magenta" />
    <link srcID="12248" trgID="13948" rel="rRr" directed="false" shadow="false" column="69064" shadowCol="126029" srcRow="3514" trgRow="5434" color="EX-yellow-green" />
    <link srcID="12248" trgID="13567" rel="rRr" directed="false" shadow="false" column="69065" shadowCol="126030" srcRow="3514" trgRow="5436" color="EX-magenta" />
    <link srcID="12056" trgID="12248" rel="rRr" directed="false" shadow="false" column="69066" shadowCol="126031" srcRow="5437" trgRow="3514" color="EX-green" />
    <link srcID="11627" trgID="12248" rel="rRr" directed="false" shadow="false" column="69067" shadowCol="126032" srcRow="5438" trgRow="3514" color="EX-yellow" />
    <link srcID="12248" trgID="12927" rel="rRr" directed="false" shadow="false" column="69068" shadowCol="126033" srcRow="3514" trgRow="5443" color="EX-purple" />
    <link srcID="12248" trgID="12495" rel="rRr" directed="false" shadow="false" column="69069" shadowCol="126034" srcRow="3514" trgRow="5444" color="EX-dark-purple" />
    <link srcID="12057" trgID="12248" rel="rRr" directed="false" shadow="false" column="69070" shadowCol="126035" srcRow="5452" trgRow="3514" color="EX-dark-red" />
    <link srcID="12248" trgID="12287" rel="rRr" directed="false" shadow="false" column="69071" shadowCol="126036" srcRow="3514" trgRow="5467" color="EX-pale-green" />
    <link srcID="12248" trgID="11576" rel="rRr" directed="false" shadow="false" column="69072" shadowCol="126037" srcRow="3514" trgRow="5488" color="EX-pale-blue" />
    <link srcID="12248" trgID="11762" rel="rRr" directed="false" shadow="false" column="69073" shadowCol="126038" srcRow="3514" trgRow="5492" color="EX-dark-tan" />
    <link srcID="12248" trgID="13129" rel="rRr" directed="false" shadow="false" column="69074" shadowCol="126039" srcRow="3514" trgRow="5493" color="EX-pale-blue-magenta" />
    <link srcID="12841" trgID="12248" rel="rRr" directed="false" shadow="false" column="69075" shadowCol="126040" srcRow="5495" trgRow="3514" color="EX-pale-yellow orange" />
    <link srcID="12248" trgID="13966" rel="rRr" directed="false" shadow="false" column="69076" shadowCol="126041" srcRow="3514" trgRow="5496" color="EX-medium-magenta" />
    <link srcID="11642" trgID="12248" rel="rRr" directed="false" shadow="false" column="69077" shadowCol="126042" srcRow="5500" trgRow="3514" color="EX-pale-red" />
    <link srcID="13455" trgID="12248" rel="rRr" directed="false" shadow="false" column="69078" shadowCol="126043" srcRow="5509" trgRow="3514" color="EX-pale-cyan" />
    <link srcID="12248" trgID="12277" rel="rRr" directed="false" shadow="false" column="69079" shadowCol="126044" srcRow="3514" trgRow="5516" color="EX-pale-yellow-green" />
    <link srcID="12248" trgID="13233" rel="rRr" directed="false" shadow="false" column="69080" shadowCol="126045" srcRow="3514" trgRow="5521" color="EX-pale-purple" />
    <link srcID="12248" trgID="12315" rel="rRr" directed="false" shadow="false" column="69081" shadowCol="126046" srcRow="3514" trgRow="5533" color="EX-pale-magenta" />
    <link srcID="12061" trgID="12248" rel="rRr" directed="false" shadow="false" column="69082" shadowCol="126047" srcRow="5538" trgRow="3514" color="EX-pale-red-orange" />
    <link srcID="12248" trgID="12267" rel="rRr" directed="false" shadow="false" column="69083" shadowCol="126048" srcRow="3514" trgRow="5539" color="EX-blue" />
    <link srcID="12248" trgID="13789" rel="rRr" directed="false" shadow="false" column="69084" shadowCol="126049" srcRow="3514" trgRow="5557" color="EX-orange" />
    <link srcID="12248" trgID="11650" rel="rRr" directed="false" shadow="false" column="69085" shadowCol="126050" srcRow="3514" trgRow="5575" color="EX-dark-cyan" />
    <link srcID="12248" trgID="12605" rel="rRr" directed="false" shadow="false" column="69086" shadowCol="126051" srcRow="3514" trgRow="5581" color="EX-red" />
    <link srcID="11285" trgID="12248" rel="rRr" directed="false" shadow="false" column="69087" shadowCol="126052" srcRow="5583" trgRow="3514" color="EX-dark-orange" />
    <link srcID="12248" trgID="13400" rel="rRr" directed="false" shadow="false" column="69088" shadowCol="126053" srcRow="3514" trgRow="5585" color="EX-dark-gray-purple" />
    <link srcID="12248" trgID="13000" rel="rRr" directed="false" shadow="false" column="69089" shadowCol="126054" srcRow="3514" trgRow="5590" color="EX-cyan" />
    <link srcID="11686" trgID="12248" rel="rRr" directed="false" shadow="false" column="69090" shadowCol="126055" srcRow="5593" trgRow="3514" color="EX-yellow-orange" />
    <link srcID="12248" trgID="10700" rel="rRr" directed="false" shadow="false" column="69091" shadowCol="126056" srcRow="3514" trgRow="5595" color="EX-pure-blue" />
    <link srcID="12705" trgID="12248" rel="rRr" directed="false" shadow="false" column="69092" shadowCol="126057" srcRow="5599" trgRow="3514" color="EX-dark-yellow-green" />
    <link srcID="12248" trgID="12857" rel="rRr" directed="false" shadow="false" column="69093" shadowCol="126058" srcRow="3514" trgRow="5617" color="EX-dark-magenta" />
    <link srcID="12248" trgID="13662" rel="rRr" directed="false" shadow="false" column="69094" shadowCol="126059" srcRow="3514" trgRow="5636" color="EX-dark-green" />
    <link srcID="12248" trgID="13684" rel="rRr" directed="false" shadow="false" column="69095" shadowCol="126060" srcRow="3514" trgRow="5644" color="EX-blue-magenta" />
    <link srcID="12248" trgID="11448" rel="rRr" directed="false" shadow="false" column="69096" shadowCol="126061" srcRow="3514" trgRow="5674" color="EX-yellow-green" />
    <link srcID="12248" trgID="13495" rel="rRr" directed="false" shadow="false" column="69097" shadowCol="126062" srcRow="3514" trgRow="5684" color="EX-magenta" />
    <link srcID="11836" trgID="12248" rel="rRr" directed="false" shadow="false" column="69098" shadowCol="126063" srcRow="5687" trgRow="3514" color="EX-green" />
    <link srcID="12248" trgID="13003" rel="rRr" directed="false" shadow="false" column="69099" shadowCol="126064" srcRow="3514" trgRow="5702" color="EX-yellow" />
    <link srcID="11706" trgID="12248" rel="rRr" directed="false" shadow="false" column="69100" shadowCol="126065" srcRow="5704" trgRow="3514" color="EX-purple" />
    <link srcID="12248" trgID="12433" rel="rRr" directed="false" shadow="false" column="69101" shadowCol="126066" srcRow="3514" trgRow="5711" color="EX-dark-purple" />
    <link srcID="12248" trgID="13573" rel="rRr" directed="false" shadow="false" column="69102" shadowCol="126067" srcRow="3514" trgRow="5723" color="EX-dark-red" />
    <link srcID="12396" trgID="12248" rel="rRr" directed="false" shadow="false" column="69103" shadowCol="126068" srcRow="5725" trgRow="3514" color="EX-pale-green" />
    <link srcID="12248" trgID="13576" rel="rRr" directed="false" shadow="false" column="69104" shadowCol="126069" srcRow="3514" trgRow="5727" color="EX-pale-blue" />
    <link srcID="12248" trgID="12449" rel="rRr" directed="false" shadow="false" column="69105" shadowCol="126070" srcRow="3514" trgRow="5742" color="EX-dark-tan" />
    <link srcID="12248" trgID="12198" rel="rRr" directed="false" shadow="false" column="69106" shadowCol="126071" srcRow="3514" trgRow="5763" color="EX-pale-blue-magenta" />
    <link srcID="12248" trgID="12464" rel="rRr" directed="false" shadow="false" column="69107" shadowCol="126072" srcRow="3514" trgRow="5772" color="EX-pale-yellow orange" />
    <link srcID="12248" trgID="12444" rel="rRr" directed="false" shadow="false" column="69108" shadowCol="126073" srcRow="3514" trgRow="5794" color="EX-medium-magenta" />
    <link srcID="11602" trgID="12248" rel="rRr" directed="false" shadow="false" column="69109" shadowCol="126074" srcRow="5812" trgRow="3514" color="EX-pale-red" />
    <link srcID="12248" trgID="11326" rel="rRr" directed="false" shadow="false" column="69110" shadowCol="126075" srcRow="3514" trgRow="5823" color="EX-pale-cyan" />
    <link srcID="12248" trgID="12040" rel="rRr" directed="false" shadow="false" column="69111" shadowCol="126076" srcRow="3514" trgRow="5829" color="EX-pale-yellow-green" />
    <link srcID="11547" trgID="12940" rel="rRr" directed="false" shadow="true" shadowCol="126077" srcRow="2498" trgRow="3515" color="EX-pale-purple" />
    <link srcID="12034" trgID="12940" rel="rRr" directed="false" shadow="true" shadowCol="126078" srcRow="2550" trgRow="3515" color="EX-pale-magenta" />
    <link srcID="11518" trgID="12940" rel="rRr" directed="false" shadow="true" shadowCol="126079" srcRow="2651" trgRow="3515" color="EX-pale-red-orange" />
    <link srcID="10683" trgID="12940" rel="rRr" directed="false" shadow="true" shadowCol="126080" srcRow="3320" trgRow="3515" color="EX-blue" />
    <link srcID="12940" trgID="10963" rel="rRr" directed="false" shadow="true" shadowCol="126081" srcRow="3515" trgRow="3321" color="EX-orange" />
    <link srcID="11676" trgID="12940" rel="rRr" directed="false" shadow="true" shadowCol="126082" srcRow="3324" trgRow="3515" color="EX-dark-cyan" />
    <link srcID="10976" trgID="12940" rel="rRr" directed="false" shadow="true" shadowCol="126083" srcRow="3337" trgRow="3515" color="EX-red" />
    <link srcID="11682" trgID="12940" rel="rRr" directed="false" shadow="true" shadowCol="126084" srcRow="3339" trgRow="3515" color="EX-dark-orange" />
    <link srcID="10704" trgID="12940" rel="rRr" directed="false" shadow="true" shadowCol="126085" srcRow="3352" trgRow="3515" color="EX-dark-gray-purple" />
    <link srcID="11691" trgID="12940" rel="rRr" directed="false" shadow="true" shadowCol="126086" srcRow="3388" trgRow="3515" color="EX-cyan" />
    <link srcID="10670" trgID="12940" rel="rRr" directed="false" shadow="true" shadowCol="126087" srcRow="3389" trgRow="3515" color="EX-yellow-orange" />
    <link srcID="11961" trgID="12940" rel="rRr" directed="false" shadow="true" shadowCol="126088" srcRow="3392" trgRow="3515" color="EX-pure-blue" />
    <link srcID="12796" trgID="12940" rel="rRr" directed="false" shadow="true" shadowCol="126089" srcRow="3404" trgRow="3515" color="EX-dark-yellow-green" />
    <link srcID="12940" trgID="13245" rel="rRr" directed="false" shadow="true" shadowCol="126090" srcRow="3515" trgRow="3419" color="EX-dark-magenta" />
    <link srcID="12940" trgID="12777" rel="rRr" directed="false" shadow="true" shadowCol="126091" srcRow="3515" trgRow="3433" color="EX-dark-green" />
    <link srcID="12940" trgID="10973" rel="rRr" directed="false" shadow="true" shadowCol="126092" srcRow="3515" trgRow="3434" color="EX-blue-magenta" />
    <link srcID="11346" trgID="12940" rel="rRr" directed="false" shadow="true" shadowCol="126093" srcRow="3435" trgRow="3515" color="EX-yellow-green" />
    <link srcID="13600" trgID="12940" rel="rRr" directed="false" shadow="true" shadowCol="126094" srcRow="3439" trgRow="3515" color="EX-magenta" />
    <link srcID="12940" trgID="11822" rel="rRr" directed="false" shadow="true" shadowCol="126095" srcRow="3515" trgRow="3440" color="EX-green" />
    <link srcID="10661" trgID="12940" rel="rRr" directed="false" shadow="true" shadowCol="126096" srcRow="3446" trgRow="3515" color="EX-yellow" />
    <link srcID="11901" trgID="12940" rel="rRr" directed="false" shadow="true" shadowCol="126097" srcRow="3451" trgRow="3515" color="EX-purple" />
    <link srcID="11880" trgID="12940" rel="rRr" directed="false" shadow="true" shadowCol="126098" srcRow="3452" trgRow="3515" color="EX-dark-purple" />
    <link srcID="12940" trgID="11882" rel="rRr" directed="false" shadow="true" shadowCol="126099" srcRow="3515" trgRow="3497" color="EX-dark-red" />
    <link srcID="12940" trgID="13610" rel="rRr" directed="false" shadow="false" column="69112" shadowCol="126100" srcRow="3515" trgRow="3532" color="EX-pale-green" />
    <link srcID="12940" trgID="11367" rel="rRr" directed="false" shadow="false" column="69113" shadowCol="126101" srcRow="3515" trgRow="3555" color="EX-pale-blue" />
    <link srcID="10959" trgID="12940" rel="rRr" directed="false" shadow="false" column="69114" shadowCol="126102" srcRow="3567" trgRow="3515" color="EX-dark-tan" />
    <link srcID="12940" trgID="10624" rel="rRr" directed="false" shadow="false" column="69115" shadowCol="126103" srcRow="3515" trgRow="3569" color="EX-pale-blue-magenta" />
    <link srcID="11874" trgID="12940" rel="rRr" directed="false" shadow="false" column="69116" shadowCol="126104" srcRow="3603" trgRow="3515" color="EX-pale-yellow orange" />
    <link srcID="12584" trgID="12940" rel="rRr" directed="false" shadow="false" column="69117" shadowCol="126105" srcRow="3610" trgRow="3515" color="EX-medium-magenta" />
    <link srcID="12940" trgID="12728" rel="rRr" directed="false" shadow="false" column="69118" shadowCol="126106" srcRow="3515" trgRow="3623" color="EX-pale-red" />
    <link srcID="10713" trgID="12940" rel="rRr" directed="false" shadow="false" column="69119" shadowCol="126107" srcRow="3625" trgRow="3515" color="EX-pale-cyan" />
    <link srcID="10652" trgID="12940" rel="rRr" directed="false" shadow="false" column="69120" shadowCol="126108" srcRow="3632" trgRow="3515" color="EX-pale-yellow-green" />
    <link srcID="12940" trgID="13163" rel="rRr" directed="false" shadow="false" column="69121" shadowCol="126109" srcRow="3515" trgRow="3662" color="EX-pale-purple" />
    <link srcID="12413" trgID="12940" rel="rRr" directed="false" shadow="false" column="69122" shadowCol="126110" srcRow="3673" trgRow="3515" color="EX-pale-magenta" />
    <link srcID="12940" trgID="13381" rel="rRr" directed="false" shadow="false" column="69123" shadowCol="126111" srcRow="3515" trgRow="3698" color="EX-pale-red-orange" />
    <link srcID="13824" trgID="12940" rel="rRr" directed="false" shadow="false" column="69124" shadowCol="126112" srcRow="3761" trgRow="3515" color="EX-blue" />
    <link srcID="10740" trgID="12940" rel="rRr" directed="false" shadow="false" column="69125" shadowCol="126113" srcRow="3790" trgRow="3515" color="EX-orange" />
    <link srcID="12437" trgID="12940" rel="rRr" directed="false" shadow="false" column="69126" shadowCol="126114" srcRow="3799" trgRow="3515" color="EX-dark-cyan" />
    <link srcID="13844" trgID="12940" rel="rRr" directed="false" shadow="false" column="69127" shadowCol="126115" srcRow="3822" trgRow="3515" color="EX-red" />
    <link srcID="11821" trgID="12940" rel="rRr" directed="false" shadow="false" column="69128" shadowCol="126116" srcRow="3823" trgRow="3515" color="EX-dark-orange" />
    <link srcID="12940" trgID="11194" rel="rRr" directed="false" shadow="false" column="69129" shadowCol="126117" srcRow="3515" trgRow="3863" color="EX-dark-gray-purple" />
    <link srcID="12940" trgID="10673" rel="rRr" directed="false" shadow="false" column="69130" shadowCol="126118" srcRow="3515" trgRow="3876" color="EX-cyan" />
    <link srcID="11083" trgID="12940" rel="rRr" directed="false" shadow="false" column="69131" shadowCol="126119" srcRow="3922" trgRow="3515" color="EX-yellow-orange" />
    <link srcID="12120" trgID="12940" rel="rRr" directed="false" shadow="false" column="69132" shadowCol="126120" srcRow="3934" trgRow="3515" color="EX-pure-blue" />
    <link srcID="12940" trgID="13749" rel="rRr" directed="false" shadow="false" column="69133" shadowCol="126121" srcRow="3515" trgRow="3971" color="EX-dark-yellow-green" />
    <link srcID="12940" trgID="10628" rel="rRr" directed="false" shadow="false" column="69134" shadowCol="126122" srcRow="3515" trgRow="4059" color="EX-dark-magenta" />
    <link srcID="13914" trgID="12940" rel="rRr" directed="false" shadow="false" column="69135" shadowCol="126123" srcRow="4060" trgRow="3515" color="EX-dark-green" />
    <link srcID="12940" trgID="11934" rel="rRr" directed="false" shadow="false" column="69136" shadowCol="126124" srcRow="3515" trgRow="4075" color="EX-blue-magenta" />
    <link srcID="12940" trgID="11885" rel="rRr" directed="false" shadow="false" column="69137" shadowCol="126125" srcRow="3515" trgRow="4134" color="EX-yellow-green" />
    <link srcID="12940" trgID="13771" rel="rRr" directed="false" shadow="false" column="69138" shadowCol="126126" srcRow="3515" trgRow="4182" color="EX-magenta" />
    <link srcID="11141" trgID="12940" rel="rRr" directed="false" shadow="false" column="69139" shadowCol="126127" srcRow="4211" trgRow="3515" color="EX-green" />
    <link srcID="12512" trgID="12940" rel="rRr" directed="false" shadow="false" column="69140" shadowCol="126128" srcRow="4245" trgRow="3515" color="EX-yellow" />
    <link srcID="11005" trgID="12940" rel="rRr" directed="false" shadow="false" column="69141" shadowCol="126129" srcRow="4270" trgRow="3515" color="EX-purple" />
    <link srcID="12940" trgID="11433" rel="rRr" directed="false" shadow="false" column="69142" shadowCol="126130" srcRow="3515" trgRow="4271" color="EX-dark-purple" />
    <link srcID="11287" trgID="12940" rel="rRr" directed="false" shadow="false" column="69143" shadowCol="126131" srcRow="4274" trgRow="3515" color="EX-dark-red" />
    <link srcID="10786" trgID="12940" rel="rRr" directed="false" shadow="false" column="69144" shadowCol="126132" srcRow="4321" trgRow="3515" color="EX-pale-green" />
    <link srcID="10987" trgID="12940" rel="rRr" directed="false" shadow="false" column="69145" shadowCol="126133" srcRow="4375" trgRow="3515" color="EX-pale-blue" />
    <link srcID="12940" trgID="13632" rel="rRr" directed="false" shadow="false" column="69146" shadowCol="126134" srcRow="3515" trgRow="4430" color="EX-dark-tan" />
    <link srcID="12619" trgID="12940" rel="rRr" directed="false" shadow="false" column="69147" shadowCol="126135" srcRow="4488" trgRow="3515" color="EX-pale-blue-magenta" />
    <link srcID="12940" trgID="13319" rel="rRr" directed="false" shadow="false" column="69148" shadowCol="126136" srcRow="3515" trgRow="4559" color="EX-pale-yellow orange" />
    <link srcID="10872" trgID="12940" rel="rRr" directed="false" shadow="false" column="69149" shadowCol="126137" srcRow="4587" trgRow="3515" color="EX-medium-magenta" />
    <link srcID="12940" trgID="13004" rel="rRr" directed="false" shadow="false" column="69150" shadowCol="126138" srcRow="3515" trgRow="4615" color="EX-pale-red" />
    <link srcID="11450" trgID="12940" rel="rRr" directed="false" shadow="false" column="69151" shadowCol="126139" srcRow="4721" trgRow="3515" color="EX-pale-cyan" />
    <link srcID="12940" trgID="11613" rel="rRr" directed="false" shadow="false" column="69152" shadowCol="126140" srcRow="3515" trgRow="4839" color="EX-pale-yellow-green" />
    <link srcID="12940" trgID="10850" rel="rRr" directed="false" shadow="false" column="69153" shadowCol="126141" srcRow="3515" trgRow="4865" color="EX-pale-purple" />
    <link srcID="12985" trgID="12940" rel="rRr" directed="false" shadow="false" column="69154" shadowCol="126142" srcRow="4898" trgRow="3515" color="EX-pale-magenta" />
    <link srcID="12940" trgID="12937" rel="rRr" directed="false" shadow="false" column="69155" shadowCol="126143" srcRow="3515" trgRow="5005" color="EX-pale-red-orange" />
    <link srcID="12940" trgID="12306" rel="rRr" directed="false" shadow="false" column="69156" shadowCol="126144" srcRow="3515" trgRow="5039" color="EX-blue" />
    <link srcID="13516" trgID="12940" rel="rRr" directed="false" shadow="false" column="69157" shadowCol="126145" srcRow="5069" trgRow="3515" color="EX-orange" />
    <link srcID="11872" trgID="12940" rel="rRr" directed="false" shadow="false" column="69158" shadowCol="126146" srcRow="5101" trgRow="3515" color="EX-dark-cyan" />
    <link srcID="13021" trgID="12940" rel="rRr" directed="false" shadow="false" column="69159" shadowCol="126147" srcRow="5164" trgRow="3515" color="EX-red" />
    <link srcID="12940" trgID="13092" rel="rRr" directed="false" shadow="false" column="69160" shadowCol="126148" srcRow="3515" trgRow="5165" color="EX-dark-orange" />
    <link srcID="12479" trgID="12940" rel="rRr" directed="false" shadow="false" column="69161" shadowCol="126149" srcRow="5213" trgRow="3515" color="EX-dark-gray-purple" />
    <link srcID="13906" trgID="12940" rel="rRr" directed="false" shadow="false" column="69162" shadowCol="126150" srcRow="5271" trgRow="3515" color="EX-cyan" />
    <link srcID="12940" trgID="11106" rel="rRr" directed="false" shadow="false" column="69163" shadowCol="126151" srcRow="3515" trgRow="5278" color="EX-yellow-orange" />
    <link srcID="10696" trgID="12940" rel="rRr" directed="false" shadow="false" column="69164" shadowCol="126152" srcRow="5308" trgRow="3515" color="EX-pure-blue" />
    <link srcID="12940" trgID="11540" rel="rRr" directed="false" shadow="false" column="69165" shadowCol="126153" srcRow="3515" trgRow="5441" color="EX-dark-yellow-green" />
    <link srcID="12384" trgID="12940" rel="rRr" directed="false" shadow="false" column="69166" shadowCol="126154" srcRow="5450" trgRow="3515" color="EX-dark-magenta" />
    <link srcID="12940" trgID="10636" rel="rRr" directed="false" shadow="false" column="69167" shadowCol="126155" srcRow="3515" trgRow="5499" color="EX-dark-green" />
    <link srcID="12390" trgID="12940" rel="rRr" directed="false" shadow="false" column="69168" shadowCol="126156" srcRow="5708" trgRow="3515" color="EX-blue-magenta" />
    <link srcID="11949" trgID="12940" rel="rRr" directed="false" shadow="false" column="69169" shadowCol="126157" srcRow="5816" trgRow="3515" color="EX-yellow-green" />
    <link srcID="10684" trgID="13943" rel="rRr" directed="false" shadow="true" shadowCol="126158" srcRow="3317" trgRow="3516" color="EX-magenta" />
    <link srcID="13943" trgID="10963" rel="rRr" directed="false" shadow="true" shadowCol="126159" srcRow="3516" trgRow="3321" color="EX-green" />
    <link srcID="11676" trgID="13943" rel="rRr" directed="false" shadow="true" shadowCol="126160" srcRow="3324" trgRow="3516" color="EX-yellow" />
    <link srcID="13943" trgID="10708" rel="rRr" directed="false" shadow="true" shadowCol="126161" srcRow="3516" trgRow="3326" color="EX-purple" />
    <link srcID="13943" trgID="11890" rel="rRr" directed="false" shadow="true" shadowCol="126162" srcRow="3516" trgRow="3329" color="EX-dark-purple" />
    <link srcID="11691" trgID="13943" rel="rRr" directed="false" shadow="true" shadowCol="126163" srcRow="3388" trgRow="3516" color="EX-dark-red" />
    <link srcID="10670" trgID="13943" rel="rRr" directed="false" shadow="true" shadowCol="126164" srcRow="3389" trgRow="3516" color="EX-pale-green" />
    <link srcID="13943" trgID="11884" rel="rRr" directed="false" shadow="true" shadowCol="126165" srcRow="3516" trgRow="3391" color="EX-pale-blue" />
    <link srcID="11369" trgID="13943" rel="rRr" directed="false" shadow="true" shadowCol="126166" srcRow="3412" trgRow="3516" color="EX-dark-tan" />
    <link srcID="13943" trgID="10973" rel="rRr" directed="false" shadow="true" shadowCol="126167" srcRow="3516" trgRow="3434" color="EX-pale-blue-magenta" />
    <link srcID="13943" trgID="10853" rel="rRr" directed="false" shadow="true" shadowCol="126168" srcRow="3516" trgRow="3441" color="EX-pale-yellow orange" />
    <link srcID="13046" trgID="13943" rel="rRr" directed="false" shadow="true" shadowCol="126169" srcRow="3447" trgRow="3516" color="EX-medium-magenta" />
    <link srcID="13943" trgID="11901" rel="rRr" directed="false" shadow="true" shadowCol="126170" srcRow="3516" trgRow="3451" color="EX-pale-red" />
    <link srcID="13943" trgID="13162" rel="rRr" directed="false" shadow="true" shadowCol="126171" srcRow="3516" trgRow="3454" color="EX-pale-cyan" />
    <link srcID="13943" trgID="11023" rel="rRr" directed="false" shadow="true" shadowCol="126172" srcRow="3516" trgRow="3467" color="EX-pale-yellow-green" />
    <link srcID="12704" trgID="13943" rel="rRr" directed="false" shadow="true" shadowCol="126173" srcRow="3492" trgRow="3516" color="EX-pale-purple" />
    <link srcID="13943" trgID="13933" rel="rRr" directed="false" shadow="false" column="69170" shadowCol="126174" srcRow="3516" trgRow="3517" color="EX-pale-magenta" />
    <link srcID="13943" trgID="13145" rel="rRr" directed="false" shadow="false" column="69171" shadowCol="126175" srcRow="3516" trgRow="3519" color="EX-pale-red-orange" />
    <link srcID="13943" trgID="13286" rel="rRr" directed="false" shadow="false" column="69172" shadowCol="126176" srcRow="3516" trgRow="3520" color="EX-blue" />
    <link srcID="13943" trgID="12266" rel="rRr" directed="false" shadow="false" column="69173" shadowCol="126177" srcRow="3516" trgRow="3524" color="EX-orange" />
    <link srcID="13943" trgID="13875" rel="rRr" directed="false" shadow="false" column="69174" shadowCol="126178" srcRow="3516" trgRow="3604" color="EX-dark-cyan" />
    <link srcID="13943" trgID="12352" rel="rRr" directed="false" shadow="false" column="69175" shadowCol="126179" srcRow="3516" trgRow="3624" color="EX-red" />
    <link srcID="11800" trgID="13943" rel="rRr" directed="false" shadow="false" column="69176" shadowCol="126180" srcRow="3631" trgRow="3516" color="EX-dark-orange" />
    <link srcID="13943" trgID="10652" rel="rRr" directed="false" shadow="false" column="69177" shadowCol="126181" srcRow="3516" trgRow="3632" color="EX-dark-gray-purple" />
    <link srcID="13802" trgID="13943" rel="rRr" directed="false" shadow="false" column="69178" shadowCol="126182" srcRow="3661" trgRow="3516" color="EX-cyan" />
    <link srcID="11700" trgID="13943" rel="rRr" directed="false" shadow="false" column="69179" shadowCol="126183" srcRow="3665" trgRow="3516" color="EX-yellow-orange" />
    <link srcID="13943" trgID="12897" rel="rRr" directed="false" shadow="false" column="69180" shadowCol="126184" srcRow="3516" trgRow="3666" color="EX-pure-blue" />
    <link srcID="13943" trgID="10815" rel="rRr" directed="false" shadow="false" column="69181" shadowCol="126185" srcRow="3516" trgRow="3667" color="EX-dark-yellow-green" />
    <link srcID="13943" trgID="10840" rel="rRr" directed="false" shadow="false" column="69182" shadowCol="126186" srcRow="3516" trgRow="3735" color="EX-dark-magenta" />
    <link srcID="13943" trgID="12829" rel="rRr" directed="false" shadow="false" column="69183" shadowCol="126187" srcRow="3516" trgRow="3802" color="EX-dark-green" />
    <link srcID="12793" trgID="13943" rel="rRr" directed="false" shadow="false" column="69184" shadowCol="126188" srcRow="3836" trgRow="3516" color="EX-blue-magenta" />
    <link srcID="13943" trgID="11970" rel="rRr" directed="false" shadow="false" column="69185" shadowCol="126189" srcRow="3516" trgRow="3869" color="EX-yellow-green" />
    <link srcID="11797" trgID="13943" rel="rRr" directed="false" shadow="false" column="69186" shadowCol="126190" srcRow="3932" trgRow="3516" color="EX-magenta" />
    <link srcID="13943" trgID="13147" rel="rRr" directed="false" shadow="false" column="69187" shadowCol="126191" srcRow="3516" trgRow="3974" color="EX-green" />
    <link srcID="13866" trgID="13943" rel="rRr" directed="false" shadow="false" column="69188" shadowCol="126192" srcRow="4066" trgRow="3516" color="EX-yellow" />
    <link srcID="13943" trgID="10937" rel="rRr" directed="false" shadow="false" column="69189" shadowCol="126193" srcRow="3516" trgRow="4068" color="EX-purple" />
    <link srcID="13943" trgID="13332" rel="rRr" directed="false" shadow="false" column="69190" shadowCol="126194" srcRow="3516" trgRow="4070" color="EX-dark-purple" />
    <link srcID="13943" trgID="10803" rel="rRr" directed="false" shadow="false" column="69191" shadowCol="126195" srcRow="3516" trgRow="4100" color="EX-dark-red" />
    <link srcID="13943" trgID="11344" rel="rRr" directed="false" shadow="false" column="69192" shadowCol="126196" srcRow="3516" trgRow="4101" color="EX-pale-green" />
    <link srcID="13943" trgID="13771" rel="rRr" directed="false" shadow="false" column="69193" shadowCol="126197" srcRow="3516" trgRow="4182" color="EX-pale-blue" />
    <link srcID="13943" trgID="11956" rel="rRr" directed="false" shadow="false" column="69194" shadowCol="126198" srcRow="3516" trgRow="4201" color="EX-dark-tan" />
    <link srcID="13943" trgID="10956" rel="rRr" directed="false" shadow="false" column="69195" shadowCol="126199" srcRow="3516" trgRow="4210" color="EX-pale-blue-magenta" />
    <link srcID="12562" trgID="13943" rel="rRr" directed="false" shadow="false" column="69196" shadowCol="126200" srcRow="4212" trgRow="3516" color="EX-pale-yellow orange" />
    <link srcID="11009" trgID="13943" rel="rRr" directed="false" shadow="false" column="69197" shadowCol="126201" srcRow="4238" trgRow="3516" color="EX-medium-magenta" />
    <link srcID="13943" trgID="10841" rel="rRr" directed="false" shadow="false" column="69198" shadowCol="126202" srcRow="3516" trgRow="4259" color="EX-pale-red" />
    <link srcID="13943" trgID="11081" rel="rRr" directed="false" shadow="false" column="69199" shadowCol="126203" srcRow="3516" trgRow="4344" color="EX-pale-cyan" />
    <link srcID="10999" trgID="13943" rel="rRr" directed="false" shadow="false" column="69200" shadowCol="126204" srcRow="4349" trgRow="3516" color="EX-pale-yellow-green" />
    <link srcID="13172" trgID="13943" rel="rRr" directed="false" shadow="false" column="69201" shadowCol="126205" srcRow="4369" trgRow="3516" color="EX-pale-purple" />
    <link srcID="13943" trgID="13632" rel="rRr" directed="false" shadow="false" column="69202" shadowCol="126206" srcRow="3516" trgRow="4430" color="EX-pale-magenta" />
    <link srcID="13943" trgID="13591" rel="rRr" directed="false" shadow="false" column="69203" shadowCol="126207" srcRow="3516" trgRow="4431" color="EX-pale-red-orange" />
    <link srcID="13943" trgID="12651" rel="rRr" directed="false" shadow="false" column="69204" shadowCol="126208" srcRow="3516" trgRow="4535" color="EX-blue" />
    <link srcID="13943" trgID="12377" rel="rRr" directed="false" shadow="false" column="69205" shadowCol="126209" srcRow="3516" trgRow="4563" color="EX-orange" />
    <link srcID="13943" trgID="12042" rel="rRr" directed="false" shadow="false" column="69206" shadowCol="126210" srcRow="3516" trgRow="4576" color="EX-dark-cyan" />
    <link srcID="10848" trgID="13943" rel="rRr" directed="false" shadow="false" column="69207" shadowCol="126211" srcRow="4593" trgRow="3516" color="EX-red" />
    <link srcID="13943" trgID="12901" rel="rRr" directed="false" shadow="false" column="69208" shadowCol="126212" srcRow="3516" trgRow="4621" color="EX-dark-orange" />
    <link srcID="13943" trgID="12662" rel="rRr" directed="false" shadow="false" column="69209" shadowCol="126213" srcRow="3516" trgRow="4627" color="EX-dark-gray-purple" />
    <link srcID="13943" trgID="12911" rel="rRr" directed="false" shadow="false" column="69210" shadowCol="126214" srcRow="3516" trgRow="4628" color="EX-cyan" />
    <link srcID="13943" trgID="13501" rel="rRr" directed="false" shadow="false" column="69211" shadowCol="126215" srcRow="3516" trgRow="4762" color="EX-yellow-orange" />
    <link srcID="11897" trgID="13943" rel="rRr" directed="false" shadow="false" column="69212" shadowCol="126216" srcRow="4798" trgRow="3516" color="EX-pure-blue" />
    <link srcID="12561" trgID="13943" rel="rRr" directed="false" shadow="false" column="69213" shadowCol="126217" srcRow="4833" trgRow="3516" color="EX-dark-yellow-green" />
    <link srcID="13943" trgID="10689" rel="rRr" directed="false" shadow="false" column="69214" shadowCol="126218" srcRow="3516" trgRow="4951" color="EX-dark-magenta" />
    <link srcID="13943" trgID="11537" rel="rRr" directed="false" shadow="false" column="69215" shadowCol="126219" srcRow="3516" trgRow="5014" color="EX-dark-green" />
    <link srcID="13943" trgID="10591" rel="rRr" directed="false" shadow="false" column="69216" shadowCol="126220" srcRow="3516" trgRow="5087" color="EX-blue-magenta" />
    <link srcID="13943" trgID="13336" rel="rRr" directed="false" shadow="false" column="69217" shadowCol="126221" srcRow="3516" trgRow="5127" color="EX-yellow-green" />
    <link srcID="13943" trgID="12247" rel="rRr" directed="false" shadow="false" column="69218" shadowCol="126222" srcRow="3516" trgRow="5174" color="EX-magenta" />
    <link srcID="13943" trgID="12880" rel="rRr" directed="false" shadow="false" column="69219" shadowCol="126223" srcRow="3516" trgRow="5318" color="EX-green" />
    <link srcID="13943" trgID="13948" rel="rRr" directed="false" shadow="false" column="69220" shadowCol="126224" srcRow="3516" trgRow="5434" color="EX-yellow" />
    <link srcID="13943" trgID="13883" rel="rRr" directed="false" shadow="false" column="69221" shadowCol="126225" srcRow="3516" trgRow="5534" color="EX-purple" />
    <link srcID="13933" trgID="12272" rel="rRr" directed="false" shadow="true" shadowCol="126226" srcRow="3517" trgRow="2952" color="EX-dark-purple" />
    <link srcID="13933" trgID="10708" rel="rRr" directed="false" shadow="true" shadowCol="126227" srcRow="3517" trgRow="3326" color="EX-dark-red" />
    <link srcID="10976" trgID="13933" rel="rRr" directed="false" shadow="true" shadowCol="126228" srcRow="3337" trgRow="3517" color="EX-pale-green" />
    <link srcID="10977" trgID="13933" rel="rRr" directed="false" shadow="true" shadowCol="126229" srcRow="3350" trgRow="3517" color="EX-pale-blue" />
    <link srcID="13933" trgID="11901" rel="rRr" directed="false" shadow="true" shadowCol="126230" srcRow="3517" trgRow="3451" color="EX-dark-tan" />
    <link srcID="12704" trgID="13933" rel="rRr" directed="false" shadow="true" shadowCol="126231" srcRow="3492" trgRow="3517" color="EX-pale-blue-magenta" />
    <link srcID="13933" trgID="13500" rel="rRr" directed="false" shadow="true" shadowCol="126232" srcRow="3517" trgRow="3507" color="EX-pale-yellow orange" />
    <link srcID="12248" trgID="13933" rel="rRr" directed="false" shadow="true" shadowCol="126233" srcRow="3514" trgRow="3517" color="EX-medium-magenta" />
    <link srcID="13943" trgID="13933" rel="rRr" directed="false" shadow="true" shadowCol="126234" srcRow="3516" trgRow="3517" color="EX-pale-red" />
    <link srcID="13145" trgID="13933" rel="rRr" directed="false" shadow="false" column="69222" shadowCol="126235" srcRow="3519" trgRow="3517" color="EX-pale-cyan" />
    <link srcID="13933" trgID="13286" rel="rRr" directed="false" shadow="false" column="69223" shadowCol="126236" srcRow="3517" trgRow="3520" color="EX-pale-yellow-green" />
    <link srcID="13933" trgID="11699" rel="rRr" directed="false" shadow="false" column="69224" shadowCol="126237" srcRow="3517" trgRow="3545" color="EX-pale-purple" />
    <link srcID="10959" trgID="13933" rel="rRr" directed="false" shadow="false" column="69225" shadowCol="126238" srcRow="3567" trgRow="3517" color="EX-pale-magenta" />
    <link srcID="11874" trgID="13933" rel="rRr" directed="false" shadow="false" column="69226" shadowCol="126239" srcRow="3603" trgRow="3517" color="EX-pale-red-orange" />
    <link srcID="13875" trgID="13933" rel="rRr" directed="false" shadow="false" column="69227" shadowCol="126240" srcRow="3604" trgRow="3517" color="EX-blue" />
    <link srcID="13933" trgID="11942" rel="rRr" directed="false" shadow="false" column="69228" shadowCol="126241" srcRow="3517" trgRow="3617" color="EX-orange" />
    <link srcID="13933" trgID="12347" rel="rRr" directed="false" shadow="false" column="69229" shadowCol="126242" srcRow="3517" trgRow="3626" color="EX-dark-cyan" />
    <link srcID="11800" trgID="13933" rel="rRr" directed="false" shadow="false" column="69230" shadowCol="126243" srcRow="3631" trgRow="3517" color="EX-red" />
    <link srcID="13802" trgID="13933" rel="rRr" directed="false" shadow="false" column="69231" shadowCol="126244" srcRow="3661" trgRow="3517" color="EX-dark-orange" />
    <link srcID="11700" trgID="13933" rel="rRr" directed="false" shadow="false" column="69232" shadowCol="126245" srcRow="3665" trgRow="3517" color="EX-dark-gray-purple" />
    <link srcID="12897" trgID="13933" rel="rRr" directed="false" shadow="false" column="69233" shadowCol="126246" srcRow="3666" trgRow="3517" color="EX-cyan" />
    <link srcID="13933" trgID="10966" rel="rRr" directed="false" shadow="false" column="69234" shadowCol="126247" srcRow="3517" trgRow="3774" color="EX-yellow-orange" />
    <link srcID="12829" trgID="13933" rel="rRr" directed="false" shadow="false" column="69235" shadowCol="126248" srcRow="3802" trgRow="3517" color="EX-pure-blue" />
    <link srcID="13933" trgID="11970" rel="rRr" directed="false" shadow="false" column="69236" shadowCol="126249" srcRow="3517" trgRow="3869" color="EX-dark-yellow-green" />
    <link srcID="12674" trgID="13933" rel="rRr" directed="false" shadow="false" column="69237" shadowCol="126250" srcRow="3899" trgRow="3517" color="EX-dark-magenta" />
    <link srcID="13367" trgID="13933" rel="rRr" directed="false" shadow="false" column="69238" shadowCol="126251" srcRow="3909" trgRow="3517" color="EX-dark-green" />
    <link srcID="11797" trgID="13933" rel="rRr" directed="false" shadow="false" column="69239" shadowCol="126252" srcRow="3932" trgRow="3517" color="EX-blue-magenta" />
    <link srcID="13147" trgID="13933" rel="rRr" directed="false" shadow="false" column="69240" shadowCol="126253" srcRow="3974" trgRow="3517" color="EX-yellow-green" />
    <link srcID="13933" trgID="10957" rel="rRr" directed="false" shadow="false" column="69241" shadowCol="126254" srcRow="3517" trgRow="4316" color="EX-magenta" />
    <link srcID="11981" trgID="13933" rel="rRr" directed="false" shadow="false" column="69242" shadowCol="126255" srcRow="4334" trgRow="3517" color="EX-green" />
    <link srcID="13172" trgID="13933" rel="rRr" directed="false" shadow="false" column="69243" shadowCol="126256" srcRow="4369" trgRow="3517" color="EX-yellow" />
    <link srcID="13933" trgID="12706" rel="rRr" directed="false" shadow="false" column="69244" shadowCol="126257" srcRow="3517" trgRow="4393" color="EX-purple" />
    <link srcID="12564" trgID="13933" rel="rRr" directed="false" shadow="false" column="69245" shadowCol="126258" srcRow="4402" trgRow="3517" color="EX-dark-purple" />
    <link srcID="12038" trgID="13933" rel="rRr" directed="false" shadow="false" column="69246" shadowCol="126259" srcRow="4519" trgRow="3517" color="EX-dark-red" />
    <link srcID="13933" trgID="11777" rel="rRr" directed="false" shadow="false" column="69247" shadowCol="126260" srcRow="3517" trgRow="4552" color="EX-pale-green" />
    <link srcID="13933" trgID="13748" rel="rRr" directed="false" shadow="false" column="69248" shadowCol="126261" srcRow="3517" trgRow="4643" color="EX-pale-blue" />
    <link srcID="13933" trgID="11231" rel="rRr" directed="false" shadow="false" column="69249" shadowCol="126262" srcRow="3517" trgRow="4695" color="EX-dark-tan" />
    <link srcID="13933" trgID="13501" rel="rRr" directed="false" shadow="false" column="69250" shadowCol="126263" srcRow="3517" trgRow="4762" color="EX-pale-blue-magenta" />
    <link srcID="11897" trgID="13933" rel="rRr" directed="false" shadow="false" column="69251" shadowCol="126264" srcRow="4798" trgRow="3517" color="EX-pale-yellow orange" />
    <link srcID="12561" trgID="13933" rel="rRr" directed="false" shadow="false" column="69252" shadowCol="126265" srcRow="4833" trgRow="3517" color="EX-medium-magenta" />
    <link srcID="11319" trgID="13933" rel="rRr" directed="false" shadow="false" column="69253" shadowCol="126266" srcRow="4881" trgRow="3517" color="EX-pale-red" />
    <link srcID="12620" trgID="13933" rel="rRr" directed="false" shadow="false" column="69254" shadowCol="126267" srcRow="4909" trgRow="3517" color="EX-pale-cyan" />
    <link srcID="13933" trgID="12324" rel="rRr" directed="false" shadow="false" column="69255" shadowCol="126268" srcRow="3517" trgRow="5043" color="EX-pale-yellow-green" />
    <link srcID="10600" trgID="13933" rel="rRr" directed="false" shadow="false" column="69256" shadowCol="126269" srcRow="5058" trgRow="3517" color="EX-pale-purple" />
    <link srcID="13933" trgID="10591" rel="rRr" directed="false" shadow="false" column="69257" shadowCol="126270" srcRow="3517" trgRow="5087" color="EX-pale-magenta" />
    <link srcID="12247" trgID="13933" rel="rRr" directed="false" shadow="false" column="69258" shadowCol="126271" srcRow="5174" trgRow="3517" color="EX-pale-red-orange" />
    <link srcID="13933" trgID="11739" rel="rRr" directed="false" shadow="false" column="69259" shadowCol="126272" srcRow="3517" trgRow="5260" color="EX-blue" />
    <link srcID="13098" trgID="13933" rel="rRr" directed="false" shadow="false" column="69260" shadowCol="126273" srcRow="5296" trgRow="3517" color="EX-orange" />
    <link srcID="12405" trgID="13933" rel="rRr" directed="false" shadow="false" column="69261" shadowCol="126274" srcRow="5485" trgRow="3517" color="EX-dark-cyan" />
    <link srcID="13933" trgID="13883" rel="rRr" directed="false" shadow="false" column="69262" shadowCol="126275" srcRow="3517" trgRow="5534" color="EX-red" />
    <link srcID="13933" trgID="11538" rel="rRr" directed="false" shadow="false" column="69263" shadowCol="126276" srcRow="3517" trgRow="5573" color="EX-dark-orange" />
    <link srcID="13933" trgID="10642" rel="rRr" directed="false" shadow="false" column="69264" shadowCol="126277" srcRow="3517" trgRow="5580" color="EX-dark-gray-purple" />
    <link srcID="12688" trgID="13362" rel="rRr" directed="false" shadow="true" shadowCol="126278" srcRow="3246" trgRow="3518" color="EX-cyan" />
    <link srcID="10683" trgID="13362" rel="rRr" directed="false" shadow="true" shadowCol="126279" srcRow="3320" trgRow="3518" color="EX-yellow-orange" />
    <link srcID="10976" trgID="13362" rel="rRr" directed="false" shadow="true" shadowCol="126280" srcRow="3337" trgRow="3518" color="EX-pure-blue" />
    <link srcID="10704" trgID="13362" rel="rRr" directed="false" shadow="true" shadowCol="126281" srcRow="3352" trgRow="3518" color="EX-dark-yellow-green" />
    <link srcID="11125" trgID="13362" rel="rRr" directed="false" shadow="true" shadowCol="126282" srcRow="3393" trgRow="3518" color="EX-dark-magenta" />
    <link srcID="12909" trgID="13362" rel="rRr" directed="false" shadow="true" shadowCol="126283" srcRow="3503" trgRow="3518" color="EX-dark-green" />
    <link srcID="13449" trgID="13362" rel="rRr" directed="false" shadow="false" column="69265" shadowCol="126284" srcRow="3522" trgRow="3518" color="EX-blue-magenta" />
    <link srcID="11378" trgID="13362" rel="rRr" directed="false" shadow="false" column="69266" shadowCol="126285" srcRow="3533" trgRow="3518" color="EX-yellow-green" />
    <link srcID="11853" trgID="13362" rel="rRr" directed="false" shadow="false" column="69267" shadowCol="126286" srcRow="3622" trgRow="3518" color="EX-magenta" />
    <link srcID="11894" trgID="13362" rel="rRr" directed="false" shadow="false" column="69268" shadowCol="126287" srcRow="3654" trgRow="3518" color="EX-green" />
    <link srcID="11694" trgID="13362" rel="rRr" directed="false" shadow="false" column="69269" shadowCol="126288" srcRow="3668" trgRow="3518" color="EX-yellow" />
    <link srcID="13202" trgID="13362" rel="rRr" directed="false" shadow="false" column="69270" shadowCol="126289" srcRow="3731" trgRow="3518" color="EX-purple" />
    <link srcID="13181" trgID="13362" rel="rRr" directed="false" shadow="false" column="69271" shadowCol="126290" srcRow="3734" trgRow="3518" color="EX-dark-purple" />
    <link srcID="10750" trgID="13362" rel="rRr" directed="false" shadow="false" column="69272" shadowCol="126291" srcRow="3781" trgRow="3518" color="EX-dark-red" />
    <link srcID="12921" trgID="13362" rel="rRr" directed="false" shadow="false" column="69273" shadowCol="126292" srcRow="3789" trgRow="3518" color="EX-pale-green" />
    <link srcID="13362" trgID="13257" rel="rRr" directed="false" shadow="false" column="69274" shadowCol="126293" srcRow="3518" trgRow="3795" color="EX-pale-blue" />
    <link srcID="10846" trgID="13362" rel="rRr" directed="false" shadow="false" column="69275" shadowCol="126294" srcRow="3814" trgRow="3518" color="EX-dark-tan" />
    <link srcID="12920" trgID="13362" rel="rRr" directed="false" shadow="false" column="69276" shadowCol="126295" srcRow="3846" trgRow="3518" color="EX-pale-blue-magenta" />
    <link srcID="13932" trgID="13362" rel="rRr" directed="false" shadow="false" column="69277" shadowCol="126296" srcRow="3851" trgRow="3518" color="EX-pale-yellow orange" />
    <link srcID="12430" trgID="13362" rel="rRr" directed="false" shadow="false" column="69278" shadowCol="126297" srcRow="3896" trgRow="3518" color="EX-medium-magenta" />
    <link srcID="11562" trgID="13362" rel="rRr" directed="false" shadow="false" column="69279" shadowCol="126298" srcRow="3910" trgRow="3518" color="EX-pale-red" />
    <link srcID="12024" trgID="13362" rel="rRr" directed="false" shadow="false" column="69280" shadowCol="126299" srcRow="3912" trgRow="3518" color="EX-pale-cyan" />
    <link srcID="11052" trgID="13362" rel="rRr" directed="false" shadow="false" column="69281" shadowCol="126300" srcRow="4004" trgRow="3518" color="EX-pale-yellow-green" />
    <link srcID="13507" trgID="13362" rel="rRr" directed="false" shadow="false" column="69282" shadowCol="126301" srcRow="4010" trgRow="3518" color="EX-pale-purple" />
    <link srcID="12876" trgID="13362" rel="rRr" directed="false" shadow="false" column="69283" shadowCol="126302" srcRow="4079" trgRow="3518" color="EX-pale-magenta" />
    <link srcID="11345" trgID="13362" rel="rRr" directed="false" shadow="false" column="69284" shadowCol="126303" srcRow="4124" trgRow="3518" color="EX-pale-red-orange" />
    <link srcID="12855" trgID="13362" rel="rRr" directed="false" shadow="false" column="69285" shadowCol="126304" srcRow="4158" trgRow="3518" color="EX-blue" />
    <link srcID="12005" trgID="13362" rel="rRr" directed="false" shadow="false" column="69286" shadowCol="126305" srcRow="4203" trgRow="3518" color="EX-orange" />
    <link srcID="13362" trgID="11417" rel="rRr" directed="false" shadow="false" column="69287" shadowCol="126306" srcRow="3518" trgRow="4217" color="EX-dark-cyan" />
    <link srcID="10657" trgID="13362" rel="rRr" directed="false" shadow="false" column="69288" shadowCol="126307" srcRow="4317" trgRow="3518" color="EX-red" />
    <link srcID="13917" trgID="13362" rel="rRr" directed="false" shadow="false" column="69289" shadowCol="126308" srcRow="4394" trgRow="3518" color="EX-dark-orange" />
    <link srcID="13362" trgID="10622" rel="rRr" directed="false" shadow="false" column="69290" shadowCol="126309" srcRow="3518" trgRow="4441" color="EX-dark-gray-purple" />
    <link srcID="13362" trgID="13719" rel="rRr" directed="false" shadow="false" column="69291" shadowCol="126310" srcRow="3518" trgRow="4470" color="EX-cyan" />
    <link srcID="13362" trgID="13258" rel="rRr" directed="false" shadow="false" column="69292" shadowCol="126311" srcRow="3518" trgRow="4492" color="EX-yellow-orange" />
    <link srcID="12898" trgID="13362" rel="rRr" directed="false" shadow="false" column="69293" shadowCol="126312" srcRow="4595" trgRow="3518" color="EX-pure-blue" />
    <link srcID="13362" trgID="13288" rel="rRr" directed="false" shadow="false" column="69294" shadowCol="126313" srcRow="3518" trgRow="4645" color="EX-dark-yellow-green" />
    <link srcID="12476" trgID="13362" rel="rRr" directed="false" shadow="false" column="69295" shadowCol="126314" srcRow="4742" trgRow="3518" color="EX-dark-magenta" />
    <link srcID="13362" trgID="12601" rel="rRr" directed="false" shadow="false" column="69296" shadowCol="126315" srcRow="3518" trgRow="5023" color="EX-dark-green" />
    <link srcID="13941" trgID="13362" rel="rRr" directed="false" shadow="false" column="69297" shadowCol="126316" srcRow="5100" trgRow="3518" color="EX-blue-magenta" />
    <link srcID="13132" trgID="13362" rel="rRr" directed="false" shadow="false" column="69298" shadowCol="126317" srcRow="5214" trgRow="3518" color="EX-yellow-green" />
    <link srcID="13362" trgID="13243" rel="rRr" directed="false" shadow="false" column="69299" shadowCol="126318" srcRow="3518" trgRow="5273" color="EX-magenta" />
    <link srcID="12886" trgID="13362" rel="rRr" directed="false" shadow="false" column="69300" shadowCol="126319" srcRow="5282" trgRow="3518" color="EX-green" />
    <link srcID="13362" trgID="13303" rel="rRr" directed="false" shadow="false" column="69301" shadowCol="126320" srcRow="3518" trgRow="5289" color="EX-yellow" />
    <link srcID="13098" trgID="13362" rel="rRr" directed="false" shadow="false" column="69302" shadowCol="126321" srcRow="5296" trgRow="3518" color="EX-purple" />
    <link srcID="11250" trgID="13362" rel="rRr" directed="false" shadow="false" column="69303" shadowCol="126322" srcRow="5753" trgRow="3518" color="EX-dark-purple" />
    <link srcID="11326" trgID="13362" rel="rRr" directed="false" shadow="false" column="69304" shadowCol="126323" srcRow="5823" trgRow="3518" color="EX-dark-red" />
    <link srcID="11533" trgID="13145" rel="rRr" directed="false" shadow="true" shadowCol="126324" srcRow="2495" trgRow="3519" color="EX-pale-green" />
    <link srcID="13145" trgID="12862" rel="rRr" directed="false" shadow="true" shadowCol="126325" srcRow="3519" trgRow="3325" color="EX-pale-blue" />
    <link srcID="10976" trgID="13145" rel="rRr" directed="false" shadow="true" shadowCol="126326" srcRow="3337" trgRow="3519" color="EX-dark-tan" />
    <link srcID="13145" trgID="11892" rel="rRr" directed="false" shadow="true" shadowCol="126327" srcRow="3519" trgRow="3403" color="EX-pale-blue-magenta" />
    <link srcID="13145" trgID="11225" rel="rRr" directed="false" shadow="true" shadowCol="126328" srcRow="3519" trgRow="3415" color="EX-pale-yellow orange" />
    <link srcID="13145" trgID="11901" rel="rRr" directed="false" shadow="true" shadowCol="126329" srcRow="3519" trgRow="3451" color="EX-medium-magenta" />
    <link srcID="13145" trgID="11880" rel="rRr" directed="false" shadow="true" shadowCol="126330" srcRow="3519" trgRow="3452" color="EX-pale-red" />
    <link srcID="13943" trgID="13145" rel="rRr" directed="false" shadow="true" shadowCol="126331" srcRow="3516" trgRow="3519" color="EX-pale-cyan" />
    <link srcID="13145" trgID="13933" rel="rRr" directed="false" shadow="true" shadowCol="126332" srcRow="3519" trgRow="3517" color="EX-pale-yellow-green" />
    <link srcID="13145" trgID="13286" rel="rRr" directed="false" shadow="false" column="69305" shadowCol="126333" srcRow="3519" trgRow="3520" color="EX-pale-purple" />
    <link srcID="13145" trgID="10959" rel="rRr" directed="false" shadow="false" column="69306" shadowCol="126334" srcRow="3519" trgRow="3567" color="EX-pale-magenta" />
    <link srcID="13145" trgID="12794" rel="rRr" directed="false" shadow="false" column="69307" shadowCol="126335" srcRow="3519" trgRow="3579" color="EX-pale-red-orange" />
    <link srcID="13145" trgID="13875" rel="rRr" directed="false" shadow="false" column="69308" shadowCol="126336" srcRow="3519" trgRow="3604" color="EX-blue" />
    <link srcID="13145" trgID="11942" rel="rRr" directed="false" shadow="false" column="69309" shadowCol="126337" srcRow="3519" trgRow="3617" color="EX-orange" />
    <link srcID="13145" trgID="12728" rel="rRr" directed="false" shadow="false" column="69310" shadowCol="126338" srcRow="3519" trgRow="3623" color="EX-dark-cyan" />
    <link srcID="13145" trgID="10815" rel="rRr" directed="false" shadow="false" column="69311" shadowCol="126339" srcRow="3519" trgRow="3667" color="EX-red" />
    <link srcID="13145" trgID="13093" rel="rRr" directed="false" shadow="false" column="69312" shadowCol="126340" srcRow="3519" trgRow="3680" color="EX-dark-orange" />
    <link srcID="13145" trgID="10966" rel="rRr" directed="false" shadow="false" column="69313" shadowCol="126341" srcRow="3519" trgRow="3774" color="EX-dark-gray-purple" />
    <link srcID="10740" trgID="13145" rel="rRr" directed="false" shadow="false" column="69314" shadowCol="126342" srcRow="3790" trgRow="3519" color="EX-cyan" />
    <link srcID="13145" trgID="11970" rel="rRr" directed="false" shadow="false" column="69315" shadowCol="126343" srcRow="3519" trgRow="3869" color="EX-yellow-orange" />
    <link srcID="13188" trgID="13145" rel="rRr" directed="false" shadow="false" column="69316" shadowCol="126344" srcRow="3902" trgRow="3519" color="EX-pure-blue" />
    <link srcID="13145" trgID="13147" rel="rRr" directed="false" shadow="false" column="69317" shadowCol="126345" srcRow="3519" trgRow="3974" color="EX-dark-yellow-green" />
    <link srcID="13145" trgID="11391" rel="rRr" directed="false" shadow="false" column="69318" shadowCol="126346" srcRow="3519" trgRow="4090" color="EX-dark-magenta" />
    <link srcID="13145" trgID="13642" rel="rRr" directed="false" shadow="false" column="69319" shadowCol="126347" srcRow="3519" trgRow="4390" color="EX-dark-green" />
    <link srcID="13145" trgID="11330" rel="rRr" directed="false" shadow="false" column="69320" shadowCol="126348" srcRow="3519" trgRow="4565" color="EX-blue-magenta" />
    <link srcID="11897" trgID="13145" rel="rRr" directed="false" shadow="false" column="69321" shadowCol="126349" srcRow="4798" trgRow="3519" color="EX-yellow-green" />
    <link srcID="13804" trgID="13145" rel="rRr" directed="false" shadow="false" column="69322" shadowCol="126350" srcRow="4800" trgRow="3519" color="EX-magenta" />
    <link srcID="13145" trgID="13588" rel="rRr" directed="false" shadow="false" column="69323" shadowCol="126351" srcRow="3519" trgRow="4819" color="EX-green" />
    <link srcID="12561" trgID="13145" rel="rRr" directed="false" shadow="false" column="69324" shadowCol="126352" srcRow="4833" trgRow="3519" color="EX-yellow" />
    <link srcID="13145" trgID="10850" rel="rRr" directed="false" shadow="false" column="69325" shadowCol="126353" srcRow="3519" trgRow="4865" color="EX-purple" />
    <link srcID="11319" trgID="13145" rel="rRr" directed="false" shadow="false" column="69326" shadowCol="126354" srcRow="4881" trgRow="3519" color="EX-dark-purple" />
    <link srcID="13145" trgID="12985" rel="rRr" directed="false" shadow="false" column="69327" shadowCol="126355" srcRow="3519" trgRow="4898" color="EX-dark-red" />
    <link srcID="13145" trgID="10689" rel="rRr" directed="false" shadow="false" column="69328" shadowCol="126356" srcRow="3519" trgRow="4951" color="EX-pale-green" />
    <link srcID="13145" trgID="11988" rel="rRr" directed="false" shadow="false" column="69329" shadowCol="126357" srcRow="3519" trgRow="5240" color="EX-pale-blue" />
    <link srcID="13286" trgID="10708" rel="rRr" directed="false" shadow="true" shadowCol="126358" srcRow="3520" trgRow="3326" color="EX-dark-tan" />
    <link srcID="10976" trgID="13286" rel="rRr" directed="false" shadow="true" shadowCol="126359" srcRow="3337" trgRow="3520" color="EX-pale-blue-magenta" />
    <link srcID="10704" trgID="13286" rel="rRr" directed="false" shadow="true" shadowCol="126360" srcRow="3352" trgRow="3520" color="EX-pale-yellow orange" />
    <link srcID="10710" trgID="13286" rel="rRr" directed="false" shadow="true" shadowCol="126361" srcRow="3401" trgRow="3520" color="EX-medium-magenta" />
    <link srcID="12796" trgID="13286" rel="rRr" directed="false" shadow="true" shadowCol="126362" srcRow="3404" trgRow="3520" color="EX-pale-red" />
    <link srcID="11901" trgID="13286" rel="rRr" directed="false" shadow="true" shadowCol="126363" srcRow="3451" trgRow="3520" color="EX-pale-cyan" />
    <link srcID="12704" trgID="13286" rel="rRr" directed="false" shadow="true" shadowCol="126364" srcRow="3492" trgRow="3520" color="EX-pale-yellow-green" />
    <link srcID="13943" trgID="13286" rel="rRr" directed="false" shadow="true" shadowCol="126365" srcRow="3516" trgRow="3520" color="EX-pale-purple" />
    <link srcID="13933" trgID="13286" rel="rRr" directed="false" shadow="true" shadowCol="126366" srcRow="3517" trgRow="3520" color="EX-pale-magenta" />
    <link srcID="13145" trgID="13286" rel="rRr" directed="false" shadow="true" shadowCol="126367" srcRow="3519" trgRow="3520" color="EX-pale-red-orange" />
    <link srcID="10959" trgID="13286" rel="rRr" directed="false" shadow="false" column="69330" shadowCol="126368" srcRow="3567" trgRow="3520" color="EX-blue" />
    <link srcID="11874" trgID="13286" rel="rRr" directed="false" shadow="false" column="69331" shadowCol="126369" srcRow="3603" trgRow="3520" color="EX-orange" />
    <link srcID="13875" trgID="13286" rel="rRr" directed="false" shadow="false" column="69332" shadowCol="126370" srcRow="3604" trgRow="3520" color="EX-dark-cyan" />
    <link srcID="12728" trgID="13286" rel="rRr" directed="false" shadow="false" column="69333" shadowCol="126371" srcRow="3623" trgRow="3520" color="EX-red" />
    <link srcID="11700" trgID="13286" rel="rRr" directed="false" shadow="false" column="69334" shadowCol="126372" srcRow="3665" trgRow="3520" color="EX-dark-orange" />
    <link srcID="12897" trgID="13286" rel="rRr" directed="false" shadow="false" column="69335" shadowCol="126373" srcRow="3666" trgRow="3520" color="EX-dark-gray-purple" />
    <link srcID="10815" trgID="13286" rel="rRr" directed="false" shadow="false" column="69336" shadowCol="126374" srcRow="3667" trgRow="3520" color="EX-cyan" />
    <link srcID="13093" trgID="13286" rel="rRr" directed="false" shadow="false" column="69337" shadowCol="126375" srcRow="3680" trgRow="3520" color="EX-yellow-orange" />
    <link srcID="12236" trgID="13286" rel="rRr" directed="false" shadow="false" column="69338" shadowCol="126376" srcRow="3717" trgRow="3520" color="EX-pure-blue" />
    <link srcID="13286" trgID="10966" rel="rRr" directed="false" shadow="false" column="69339" shadowCol="126377" srcRow="3520" trgRow="3774" color="EX-dark-yellow-green" />
    <link srcID="11970" trgID="13286" rel="rRr" directed="false" shadow="false" column="69340" shadowCol="126378" srcRow="3869" trgRow="3520" color="EX-dark-magenta" />
    <link srcID="13147" trgID="13286" rel="rRr" directed="false" shadow="false" column="69341" shadowCol="126379" srcRow="3974" trgRow="3520" color="EX-dark-green" />
    <link srcID="11897" trgID="13286" rel="rRr" directed="false" shadow="false" column="69342" shadowCol="126380" srcRow="4798" trgRow="3520" color="EX-blue-magenta" />
    <link srcID="12561" trgID="13286" rel="rRr" directed="false" shadow="false" column="69343" shadowCol="126381" srcRow="4833" trgRow="3520" color="EX-yellow-green" />
    <link srcID="11319" trgID="13286" rel="rRr" directed="false" shadow="false" column="69344" shadowCol="126382" srcRow="4881" trgRow="3520" color="EX-magenta" />
    <link srcID="13286" trgID="10689" rel="rRr" directed="false" shadow="false" column="69345" shadowCol="126383" srcRow="3520" trgRow="4951" color="EX-green" />
    <link srcID="10820" trgID="13286" rel="rRr" directed="false" shadow="false" column="69346" shadowCol="126384" srcRow="4953" trgRow="3520" color="EX-yellow" />
    <link srcID="13286" trgID="11172" rel="rRr" directed="false" shadow="false" column="69347" shadowCol="126385" srcRow="3520" trgRow="5269" color="EX-purple" />
    <link srcID="13286" trgID="13883" rel="rRr" directed="false" shadow="false" column="69348" shadowCol="126386" srcRow="3520" trgRow="5534" color="EX-dark-purple" />
    <link srcID="11190" trgID="10632" rel="rRr" directed="false" shadow="true" shadowCol="126387" srcRow="3521" trgRow="2701" color="EX-dark-red" />
    <link srcID="10683" trgID="11190" rel="rRr" directed="false" shadow="true" shadowCol="126388" srcRow="3320" trgRow="3521" color="EX-pale-green" />
    <link srcID="11190" trgID="10708" rel="rRr" directed="false" shadow="true" shadowCol="126389" srcRow="3521" trgRow="3326" color="EX-pale-blue" />
    <link srcID="10976" trgID="11190" rel="rRr" directed="false" shadow="true" shadowCol="126390" srcRow="3337" trgRow="3521" color="EX-dark-tan" />
    <link srcID="10964" trgID="11190" rel="rRr" directed="false" shadow="true" shadowCol="126391" srcRow="3348" trgRow="3521" color="EX-pale-blue-magenta" />
    <link srcID="11415" trgID="11190" rel="rRr" directed="false" shadow="true" shadowCol="126392" srcRow="3423" trgRow="3521" color="EX-pale-yellow orange" />
    <link srcID="11894" trgID="11190" rel="rRr" directed="false" shadow="false" column="69349" shadowCol="126393" srcRow="3654" trgRow="3521" color="EX-medium-magenta" />
    <link srcID="11341" trgID="11190" rel="rRr" directed="false" shadow="false" column="69350" shadowCol="126394" srcRow="3830" trgRow="3521" color="EX-pale-red" />
    <link srcID="11190" trgID="13583" rel="rRr" directed="false" shadow="false" column="69351" shadowCol="126395" srcRow="3521" trgRow="3858" color="EX-pale-cyan" />
    <link srcID="12762" trgID="11190" rel="rRr" directed="false" shadow="false" column="69352" shadowCol="126396" srcRow="3860" trgRow="3521" color="EX-pale-yellow-green" />
    <link srcID="13453" trgID="11190" rel="rRr" directed="false" shadow="false" column="69353" shadowCol="126397" srcRow="3940" trgRow="3521" color="EX-pale-purple" />
    <link srcID="10801" trgID="11190" rel="rRr" directed="false" shadow="false" column="69354" shadowCol="126398" srcRow="4022" trgRow="3521" color="EX-pale-magenta" />
    <link srcID="11182" trgID="11190" rel="rRr" directed="false" shadow="false" column="69355" shadowCol="126399" srcRow="4253" trgRow="3521" color="EX-pale-red-orange" />
    <link srcID="13200" trgID="11190" rel="rRr" directed="false" shadow="false" column="69356" shadowCol="126400" srcRow="4277" trgRow="3521" color="EX-blue" />
    <link srcID="12706" trgID="11190" rel="rRr" directed="false" shadow="false" column="69357" shadowCol="126401" srcRow="4393" trgRow="3521" color="EX-orange" />
    <link srcID="13917" trgID="11190" rel="rRr" directed="false" shadow="false" column="69358" shadowCol="126402" srcRow="4394" trgRow="3521" color="EX-dark-cyan" />
    <link srcID="13451" trgID="11190" rel="rRr" directed="false" shadow="false" column="69359" shadowCol="126403" srcRow="4456" trgRow="3521" color="EX-red" />
    <link srcID="11190" trgID="11220" rel="rRr" directed="false" shadow="false" column="69360" shadowCol="126404" srcRow="3521" trgRow="4508" color="EX-dark-orange" />
    <link srcID="11100" trgID="11190" rel="rRr" directed="false" shadow="false" column="69361" shadowCol="126405" srcRow="4582" trgRow="3521" color="EX-dark-gray-purple" />
    <link srcID="12113" trgID="11190" rel="rRr" directed="false" shadow="false" column="69362" shadowCol="126406" srcRow="5047" trgRow="3521" color="EX-cyan" />
    <link srcID="13468" trgID="11190" rel="rRr" directed="false" shadow="false" column="69363" shadowCol="126407" srcRow="5270" trgRow="3521" color="EX-yellow-orange" />
    <link srcID="11168" trgID="11190" rel="rRr" directed="false" shadow="false" column="69364" shadowCol="126408" srcRow="5294" trgRow="3521" color="EX-pure-blue" />
    <link srcID="11156" trgID="11190" rel="rRr" directed="false" shadow="false" column="69365" shadowCol="126409" srcRow="5382" trgRow="3521" color="EX-dark-yellow-green" />
    <link srcID="12809" trgID="11190" rel="rRr" directed="false" shadow="false" column="69366" shadowCol="126410" srcRow="5458" trgRow="3521" color="EX-dark-magenta" />
    <link srcID="12825" trgID="11190" rel="rRr" directed="false" shadow="false" column="69367" shadowCol="126411" srcRow="5632" trgRow="3521" color="EX-dark-green" />
    <link srcID="13870" trgID="11190" rel="rRr" directed="false" shadow="false" column="69368" shadowCol="126412" srcRow="5720" trgRow="3521" color="EX-blue-magenta" />
    <link srcID="10683" trgID="13449" rel="rRr" directed="false" shadow="true" shadowCol="126413" srcRow="3320" trgRow="3522" color="EX-yellow-green" />
    <link srcID="13449" trgID="10708" rel="rRr" directed="false" shadow="true" shadowCol="126414" srcRow="3522" trgRow="3326" color="EX-magenta" />
    <link srcID="10976" trgID="13449" rel="rRr" directed="false" shadow="true" shadowCol="126415" srcRow="3337" trgRow="3522" color="EX-green" />
    <link srcID="12248" trgID="13449" rel="rRr" directed="false" shadow="true" shadowCol="126416" srcRow="3514" trgRow="3522" color="EX-yellow" />
    <link srcID="13449" trgID="13362" rel="rRr" directed="false" shadow="true" shadowCol="126417" srcRow="3522" trgRow="3518" color="EX-purple" />
    <link srcID="12634" trgID="13449" rel="rRr" directed="false" shadow="false" column="69369" shadowCol="126418" srcRow="3523" trgRow="3522" color="EX-dark-purple" />
    <link srcID="13449" trgID="12266" rel="rRr" directed="false" shadow="false" column="69370" shadowCol="126419" srcRow="3522" trgRow="3524" color="EX-dark-red" />
    <link srcID="13562" trgID="13449" rel="rRr" directed="false" shadow="false" column="69371" shadowCol="126420" srcRow="3613" trgRow="3522" color="EX-pale-green" />
    <link srcID="10815" trgID="13449" rel="rRr" directed="false" shadow="false" column="69372" shadowCol="126421" srcRow="3667" trgRow="3522" color="EX-pale-blue" />
    <link srcID="13449" trgID="11052" rel="rRr" directed="false" shadow="false" column="69373" shadowCol="126422" srcRow="3522" trgRow="4004" color="EX-dark-tan" />
    <link srcID="13449" trgID="10634" rel="rRr" directed="false" shadow="false" column="69374" shadowCol="126423" srcRow="3522" trgRow="4041" color="EX-pale-blue-magenta" />
    <link srcID="12316" trgID="13449" rel="rRr" directed="false" shadow="false" column="69375" shadowCol="126424" srcRow="4219" trgRow="3522" color="EX-pale-yellow orange" />
    <link srcID="13449" trgID="11002" rel="rRr" directed="false" shadow="false" column="69376" shadowCol="126425" srcRow="3522" trgRow="4416" color="EX-medium-magenta" />
    <link srcID="13449" trgID="13049" rel="rRr" directed="false" shadow="false" column="69377" shadowCol="126426" srcRow="3522" trgRow="4538" color="EX-pale-red" />
    <link srcID="13586" trgID="13449" rel="rRr" directed="false" shadow="false" column="69378" shadowCol="126427" srcRow="4553" trgRow="3522" color="EX-pale-cyan" />
    <link srcID="13449" trgID="12042" rel="rRr" directed="false" shadow="false" column="69379" shadowCol="126428" srcRow="3522" trgRow="4576" color="EX-pale-yellow-green" />
    <link srcID="13449" trgID="13260" rel="rRr" directed="false" shadow="false" column="69380" shadowCol="126429" srcRow="3522" trgRow="4687" color="EX-pale-purple" />
    <link srcID="11897" trgID="13449" rel="rRr" directed="false" shadow="false" column="69381" shadowCol="126430" srcRow="4798" trgRow="3522" color="EX-pale-magenta" />
    <link srcID="12783" trgID="13449" rel="rRr" directed="false" shadow="false" column="69382" shadowCol="126431" srcRow="5669" trgRow="3522" color="EX-pale-red-orange" />
    <link srcID="10976" trgID="12634" rel="rRr" directed="false" shadow="true" shadowCol="126432" srcRow="3337" trgRow="3523" color="EX-blue" />
    <link srcID="10977" trgID="12634" rel="rRr" directed="false" shadow="true" shadowCol="126433" srcRow="3350" trgRow="3523" color="EX-orange" />
    <link srcID="11961" trgID="12634" rel="rRr" directed="false" shadow="true" shadowCol="126434" srcRow="3392" trgRow="3523" color="EX-dark-cyan" />
    <link srcID="12634" trgID="13449" rel="rRr" directed="false" shadow="true" shadowCol="126435" srcRow="3523" trgRow="3522" color="EX-red" />
    <link srcID="12634" trgID="12266" rel="rRr" directed="false" shadow="false" column="69383" shadowCol="126436" srcRow="3523" trgRow="3524" color="EX-dark-orange" />
    <link srcID="10659" trgID="12634" rel="rRr" directed="false" shadow="false" column="69384" shadowCol="126437" srcRow="3687" trgRow="3523" color="EX-dark-gray-purple" />
    <link srcID="10772" trgID="12634" rel="rRr" directed="false" shadow="false" column="69385" shadowCol="126438" srcRow="3983" trgRow="3523" color="EX-cyan" />
    <link srcID="11624" trgID="12634" rel="rRr" directed="false" shadow="false" column="69386" shadowCol="126439" srcRow="4195" trgRow="3523" color="EX-yellow-orange" />
    <link srcID="12634" trgID="13231" rel="rRr" directed="false" shadow="false" column="69387" shadowCol="126440" srcRow="3523" trgRow="4196" color="EX-pure-blue" />
    <link srcID="12634" trgID="13502" rel="rRr" directed="false" shadow="false" column="69388" shadowCol="126441" srcRow="3523" trgRow="4208" color="EX-dark-yellow-green" />
    <link srcID="12562" trgID="12634" rel="rRr" directed="false" shadow="false" column="69389" shadowCol="126442" srcRow="4212" trgRow="3523" color="EX-dark-magenta" />
    <link srcID="12634" trgID="10841" rel="rRr" directed="false" shadow="false" column="69390" shadowCol="126443" srcRow="3523" trgRow="4259" color="EX-dark-green" />
    <link srcID="11981" trgID="12634" rel="rRr" directed="false" shadow="false" column="69391" shadowCol="126444" srcRow="4334" trgRow="3523" color="EX-blue-magenta" />
    <link srcID="12634" trgID="12288" rel="rRr" directed="false" shadow="false" column="69392" shadowCol="126445" srcRow="3523" trgRow="4609" color="EX-yellow-green" />
    <link srcID="12634" trgID="12663" rel="rRr" directed="false" shadow="false" column="69393" shadowCol="126446" srcRow="3523" trgRow="4673" color="EX-magenta" />
    <link srcID="12634" trgID="13336" rel="rRr" directed="false" shadow="false" column="69394" shadowCol="126447" srcRow="3523" trgRow="5127" color="EX-green" />
    <link srcID="12266" trgID="11890" rel="rRr" directed="false" shadow="true" shadowCol="126448" srcRow="3524" trgRow="3329" color="EX-yellow" />
    <link srcID="10704" trgID="12266" rel="rRr" directed="false" shadow="true" shadowCol="126449" srcRow="3352" trgRow="3524" color="EX-purple" />
    <link srcID="11192" trgID="12266" rel="rRr" directed="false" shadow="true" shadowCol="126450" srcRow="3455" trgRow="3524" color="EX-dark-purple" />
    <link srcID="13943" trgID="12266" rel="rRr" directed="false" shadow="true" shadowCol="126451" srcRow="3516" trgRow="3524" color="EX-dark-red" />
    <link srcID="13449" trgID="12266" rel="rRr" directed="false" shadow="true" shadowCol="126452" srcRow="3522" trgRow="3524" color="EX-pale-green" />
    <link srcID="12634" trgID="12266" rel="rRr" directed="false" shadow="true" shadowCol="126453" srcRow="3523" trgRow="3524" color="EX-pale-blue" />
    <link srcID="12266" trgID="13160" rel="rRr" directed="false" shadow="false" column="69395" shadowCol="126454" srcRow="3524" trgRow="3529" color="EX-dark-tan" />
    <link srcID="12266" trgID="13168" rel="rRr" directed="false" shadow="false" column="69396" shadowCol="126455" srcRow="3524" trgRow="3542" color="EX-pale-blue-magenta" />
    <link srcID="10986" trgID="12266" rel="rRr" directed="false" shadow="false" column="69397" shadowCol="126456" srcRow="3759" trgRow="3524" color="EX-pale-yellow orange" />
    <link srcID="12266" trgID="13785" rel="rRr" directed="false" shadow="false" column="69398" shadowCol="126457" srcRow="3524" trgRow="3959" color="EX-medium-magenta" />
    <link srcID="12266" trgID="10634" rel="rRr" directed="false" shadow="false" column="69399" shadowCol="126458" srcRow="3524" trgRow="4041" color="EX-pale-red" />
    <link srcID="12062" trgID="12266" rel="rRr" directed="false" shadow="false" column="69400" shadowCol="126459" srcRow="4403" trgRow="3524" color="EX-pale-cyan" />
    <link srcID="12266" trgID="11092" rel="rRr" directed="false" shadow="false" column="69401" shadowCol="126460" srcRow="3524" trgRow="5171" color="EX-pale-yellow-green" />
    <link srcID="10677" trgID="10683" rel="rRr" directed="false" shadow="true" shadowCol="126461" srcRow="3525" trgRow="3320" color="EX-pale-purple" />
    <link srcID="10677" trgID="10708" rel="rRr" directed="false" shadow="true" shadowCol="126462" srcRow="3525" trgRow="3326" color="EX-pale-magenta" />
    <link srcID="10976" trgID="10677" rel="rRr" directed="false" shadow="true" shadowCol="126463" srcRow="3337" trgRow="3525" color="EX-pale-red-orange" />
    <link srcID="10677" trgID="11880" rel="rRr" directed="false" shadow="true" shadowCol="126464" srcRow="3525" trgRow="3452" color="EX-blue" />
    <link srcID="10677" trgID="12248" rel="rRr" directed="false" shadow="true" shadowCol="126465" srcRow="3525" trgRow="3514" color="EX-orange" />
    <link srcID="10677" trgID="12770" rel="rRr" directed="false" shadow="false" column="69402" shadowCol="126466" srcRow="3525" trgRow="3904" color="EX-dark-cyan" />
    <link srcID="12805" trgID="10677" rel="rRr" directed="false" shadow="false" column="69403" shadowCol="126467" srcRow="4826" trgRow="3525" color="EX-red" />
    <link srcID="11828" trgID="12799" rel="rRr" directed="false" shadow="true" shadowCol="126468" srcRow="3526" trgRow="2424" color="EX-dark-orange" />
    <link srcID="11828" trgID="13842" rel="rRr" directed="false" shadow="true" shadowCol="126469" srcRow="3526" trgRow="2439" color="EX-dark-gray-purple" />
    <link srcID="11828" trgID="13096" rel="rRr" directed="false" shadow="true" shadowCol="126470" srcRow="3526" trgRow="2490" color="EX-cyan" />
    <link srcID="11828" trgID="10595" rel="rRr" directed="false" shadow="true" shadowCol="126471" srcRow="3526" trgRow="2522" color="EX-yellow-orange" />
    <link srcID="11828" trgID="13864" rel="rRr" directed="false" shadow="true" shadowCol="126472" srcRow="3526" trgRow="2527" color="EX-pure-blue" />
    <link srcID="11828" trgID="13859" rel="rRr" directed="false" shadow="true" shadowCol="126473" srcRow="3526" trgRow="3034" color="EX-dark-yellow-green" />
    <link srcID="11828" trgID="11810" rel="rRr" directed="false" shadow="true" shadowCol="126474" srcRow="3526" trgRow="3323" color="EX-dark-magenta" />
    <link srcID="11828" trgID="11691" rel="rRr" directed="false" shadow="true" shadowCol="126475" srcRow="3526" trgRow="3388" color="EX-dark-green" />
    <link srcID="11828" trgID="11884" rel="rRr" directed="false" shadow="true" shadowCol="126476" srcRow="3526" trgRow="3391" color="EX-blue-magenta" />
    <link srcID="11828" trgID="11892" rel="rRr" directed="false" shadow="true" shadowCol="126477" srcRow="3526" trgRow="3403" color="EX-yellow-green" />
    <link srcID="11828" trgID="11225" rel="rRr" directed="false" shadow="true" shadowCol="126478" srcRow="3526" trgRow="3415" color="EX-magenta" />
    <link srcID="11828" trgID="11340" rel="rRr" directed="false" shadow="true" shadowCol="126479" srcRow="3526" trgRow="3438" color="EX-green" />
    <link srcID="12011" trgID="11828" rel="rRr" directed="false" shadow="true" shadowCol="126480" srcRow="3450" trgRow="3526" color="EX-yellow" />
    <link srcID="11828" trgID="13162" rel="rRr" directed="false" shadow="true" shadowCol="126481" srcRow="3526" trgRow="3454" color="EX-purple" />
    <link srcID="11828" trgID="10997" rel="rRr" directed="false" shadow="true" shadowCol="126482" srcRow="3526" trgRow="3476" color="EX-dark-purple" />
    <link srcID="11828" trgID="11210" rel="rRr" directed="false" shadow="true" shadowCol="126483" srcRow="3526" trgRow="3500" color="EX-dark-red" />
    <link srcID="11828" trgID="12782" rel="rRr" directed="false" shadow="true" shadowCol="126484" srcRow="3526" trgRow="3504" color="EX-pale-green" />
    <link srcID="11798" trgID="11828" rel="rRr" directed="false" shadow="false" column="69404" shadowCol="126485" srcRow="3530" trgRow="3526" color="EX-pale-blue" />
    <link srcID="11828" trgID="13610" rel="rRr" directed="false" shadow="false" column="69405" shadowCol="126486" srcRow="3526" trgRow="3532" color="EX-dark-tan" />
    <link srcID="11828" trgID="13867" rel="rRr" directed="false" shadow="false" column="69406" shadowCol="126487" srcRow="3526" trgRow="3535" color="EX-pale-blue-magenta" />
    <link srcID="11828" trgID="11945" rel="rRr" directed="false" shadow="false" column="69407" shadowCol="126488" srcRow="3526" trgRow="3547" color="EX-pale-yellow orange" />
    <link srcID="13060" trgID="11828" rel="rRr" directed="false" shadow="false" column="69408" shadowCol="126489" srcRow="3548" trgRow="3526" color="EX-medium-magenta" />
    <link srcID="11828" trgID="12109" rel="rRr" directed="false" shadow="false" column="69409" shadowCol="126490" srcRow="3526" trgRow="3552" color="EX-pale-red" />
    <link srcID="11828" trgID="10994" rel="rRr" directed="false" shadow="false" column="69410" shadowCol="126491" srcRow="3526" trgRow="3591" color="EX-pale-cyan" />
    <link srcID="11828" trgID="10988" rel="rRr" directed="false" shadow="false" column="69411" shadowCol="126492" srcRow="3526" trgRow="3643" color="EX-pale-yellow-green" />
    <link srcID="11828" trgID="10659" rel="rRr" directed="false" shadow="false" column="69412" shadowCol="126493" srcRow="3526" trgRow="3687" color="EX-pale-purple" />
    <link srcID="11828" trgID="13491" rel="rRr" directed="false" shadow="false" column="69413" shadowCol="126494" srcRow="3526" trgRow="3750" color="EX-pale-magenta" />
    <link srcID="11828" trgID="11823" rel="rRr" directed="false" shadow="false" column="69414" shadowCol="126495" srcRow="3526" trgRow="3751" color="EX-pale-red-orange" />
    <link srcID="11828" trgID="13841" rel="rRr" directed="false" shadow="false" column="69415" shadowCol="126496" srcRow="3526" trgRow="3752" color="EX-blue" />
    <link srcID="11828" trgID="11075" rel="rRr" directed="false" shadow="false" column="69416" shadowCol="126497" srcRow="3526" trgRow="3753" color="EX-orange" />
    <link srcID="11828" trgID="10986" rel="rRr" directed="false" shadow="false" column="69417" shadowCol="126498" srcRow="3526" trgRow="3759" color="EX-dark-cyan" />
    <link srcID="12556" trgID="11828" rel="rRr" directed="false" shadow="false" column="69418" shadowCol="126499" srcRow="3776" trgRow="3526" color="EX-red" />
    <link srcID="11828" trgID="12921" rel="rRr" directed="false" shadow="false" column="69419" shadowCol="126500" srcRow="3526" trgRow="3789" color="EX-dark-orange" />
    <link srcID="11828" trgID="10846" rel="rRr" directed="false" shadow="false" column="69420" shadowCol="126501" srcRow="3526" trgRow="3814" color="EX-dark-gray-purple" />
    <link srcID="11828" trgID="12791" rel="rRr" directed="false" shadow="false" column="69421" shadowCol="126502" srcRow="3526" trgRow="3838" color="EX-cyan" />
    <link srcID="11828" trgID="11838" rel="rRr" directed="false" shadow="false" column="69422" shadowCol="126503" srcRow="3526" trgRow="3841" color="EX-yellow-orange" />
    <link srcID="11828" trgID="13583" rel="rRr" directed="false" shadow="false" column="69423" shadowCol="126504" srcRow="3526" trgRow="3858" color="EX-pure-blue" />
    <link srcID="11828" trgID="11243" rel="rRr" directed="false" shadow="false" column="69424" shadowCol="126505" srcRow="3526" trgRow="3879" color="EX-dark-yellow-green" />
    <link srcID="11828" trgID="12030" rel="rRr" directed="false" shadow="false" column="69425" shadowCol="126506" srcRow="3526" trgRow="3907" color="EX-dark-magenta" />
    <link srcID="11828" trgID="12741" rel="rRr" directed="false" shadow="false" column="69426" shadowCol="126507" srcRow="3526" trgRow="3931" color="EX-dark-green" />
    <link srcID="11828" trgID="12425" rel="rRr" directed="false" shadow="false" column="69427" shadowCol="126508" srcRow="3526" trgRow="3963" color="EX-blue-magenta" />
    <link srcID="11828" trgID="10613" rel="rRr" directed="false" shadow="false" column="69428" shadowCol="126509" srcRow="3526" trgRow="4001" color="EX-yellow-green" />
    <link srcID="11828" trgID="11011" rel="rRr" directed="false" shadow="false" column="69429" shadowCol="126510" srcRow="3526" trgRow="4133" color="EX-magenta" />
    <link srcID="11828" trgID="11096" rel="rRr" directed="false" shadow="false" column="69430" shadowCol="126511" srcRow="3526" trgRow="4141" color="EX-green" />
    <link srcID="11828" trgID="11182" rel="rRr" directed="false" shadow="false" column="69431" shadowCol="126512" srcRow="3526" trgRow="4253" color="EX-yellow" />
    <link srcID="11828" trgID="13843" rel="rRr" directed="false" shadow="false" column="69432" shadowCol="126513" srcRow="3526" trgRow="4351" color="EX-purple" />
    <link srcID="11828" trgID="13917" rel="rRr" directed="false" shadow="false" column="69433" shadowCol="126514" srcRow="3526" trgRow="4394" color="EX-dark-purple" />
    <link srcID="11828" trgID="11002" rel="rRr" directed="false" shadow="false" column="69434" shadowCol="126515" srcRow="3526" trgRow="4416" color="EX-dark-red" />
    <link srcID="11828" trgID="11394" rel="rRr" directed="false" shadow="false" column="69435" shadowCol="126516" srcRow="3526" trgRow="4426" color="EX-pale-green" />
    <link srcID="11828" trgID="13855" rel="rRr" directed="false" shadow="false" column="69436" shadowCol="126517" srcRow="3526" trgRow="4527" color="EX-pale-blue" />
    <link srcID="11828" trgID="11455" rel="rRr" directed="false" shadow="false" column="69437" shadowCol="126518" srcRow="3526" trgRow="4613" color="EX-dark-tan" />
    <link srcID="11828" trgID="11955" rel="rRr" directed="false" shadow="false" column="69438" shadowCol="126519" srcRow="3526" trgRow="4718" color="EX-pale-blue-magenta" />
    <link srcID="11828" trgID="12327" rel="rRr" directed="false" shadow="false" column="69439" shadowCol="126520" srcRow="3526" trgRow="4768" color="EX-pale-yellow orange" />
    <link srcID="11828" trgID="12399" rel="rRr" directed="false" shadow="false" column="69440" shadowCol="126521" srcRow="3526" trgRow="4889" color="EX-medium-magenta" />
    <link srcID="11828" trgID="11087" rel="rRr" directed="false" shadow="false" column="69441" shadowCol="126522" srcRow="3526" trgRow="4954" color="EX-pale-red" />
    <link srcID="11828" trgID="11831" rel="rRr" directed="false" shadow="false" column="69442" shadowCol="126523" srcRow="3526" trgRow="5018" color="EX-pale-cyan" />
    <link srcID="11828" trgID="10948" rel="rRr" directed="false" shadow="false" column="69443" shadowCol="126524" srcRow="3526" trgRow="5151" color="EX-pale-yellow-green" />
    <link srcID="11828" trgID="11751" rel="rRr" directed="false" shadow="false" column="69444" shadowCol="126525" srcRow="3526" trgRow="5207" color="EX-pale-purple" />
    <link srcID="11828" trgID="11965" rel="rRr" directed="false" shadow="false" column="69445" shadowCol="126526" srcRow="3526" trgRow="5246" color="EX-pale-magenta" />
    <link srcID="11828" trgID="13858" rel="rRr" directed="false" shadow="false" column="69446" shadowCol="126527" srcRow="3526" trgRow="5256" color="EX-pale-red-orange" />
    <link srcID="11828" trgID="11106" rel="rRr" directed="false" shadow="false" column="69447" shadowCol="126528" srcRow="3526" trgRow="5278" color="EX-blue" />
    <link srcID="11828" trgID="13870" rel="rRr" directed="false" shadow="false" column="69448" shadowCol="126529" srcRow="3526" trgRow="5720" color="EX-orange" />
    <link srcID="13460" trgID="10683" rel="rRr" directed="false" shadow="true" shadowCol="126530" srcRow="3527" trgRow="3320" color="EX-dark-cyan" />
    <link srcID="13460" trgID="11846" rel="rRr" directed="false" shadow="false" column="69449" shadowCol="126531" srcRow="3527" trgRow="3783" color="EX-red" />
    <link srcID="13460" trgID="11071" rel="rRr" directed="false" shadow="false" column="69450" shadowCol="126532" srcRow="3527" trgRow="5284" color="EX-dark-orange" />
    <link srcID="13828" trgID="11131" rel="rRr" directed="false" shadow="true" shadowCol="126533" srcRow="3528" trgRow="2593" color="EX-dark-gray-purple" />
    <link srcID="11774" trgID="13828" rel="rRr" directed="false" shadow="true" shadowCol="126534" srcRow="2779" trgRow="3528" color="EX-cyan" />
    <link srcID="11810" trgID="13828" rel="rRr" directed="false" shadow="true" shadowCol="126535" srcRow="3323" trgRow="3528" color="EX-yellow-orange" />
    <link srcID="10680" trgID="13828" rel="rRr" directed="false" shadow="true" shadowCol="126536" srcRow="3328" trgRow="3528" color="EX-pure-blue" />
    <link srcID="13828" trgID="12529" rel="rRr" directed="false" shadow="false" column="69451" shadowCol="126537" srcRow="3528" trgRow="3642" color="EX-dark-yellow-green" />
    <link srcID="11440" trgID="13828" rel="rRr" directed="false" shadow="false" column="69452" shadowCol="126538" srcRow="3757" trgRow="3528" color="EX-dark-magenta" />
    <link srcID="13333" trgID="13828" rel="rRr" directed="false" shadow="false" column="69453" shadowCol="126539" srcRow="3943" trgRow="3528" color="EX-dark-green" />
    <link srcID="11860" trgID="13828" rel="rRr" directed="false" shadow="false" column="69454" shadowCol="126540" srcRow="3951" trgRow="3528" color="EX-blue-magenta" />
    <link srcID="13829" trgID="13828" rel="rRr" directed="false" shadow="false" column="69455" shadowCol="126541" srcRow="4029" trgRow="3528" color="EX-yellow-green" />
    <link srcID="13828" trgID="11417" rel="rRr" directed="false" shadow="false" column="69456" shadowCol="126542" srcRow="3528" trgRow="4217" color="EX-magenta" />
    <link srcID="11005" trgID="13828" rel="rRr" directed="false" shadow="false" column="69457" shadowCol="126543" srcRow="4270" trgRow="3528" color="EX-green" />
    <link srcID="12864" trgID="13828" rel="rRr" directed="false" shadow="false" column="69458" shadowCol="126544" srcRow="4428" trgRow="3528" color="EX-yellow" />
    <link srcID="13828" trgID="11239" rel="rRr" directed="false" shadow="false" column="69459" shadowCol="126545" srcRow="3528" trgRow="4557" color="EX-purple" />
    <link srcID="12476" trgID="13828" rel="rRr" directed="false" shadow="false" column="69460" shadowCol="126546" srcRow="4742" trgRow="3528" color="EX-dark-purple" />
    <link srcID="12561" trgID="13828" rel="rRr" directed="false" shadow="false" column="69461" shadowCol="126547" srcRow="4833" trgRow="3528" color="EX-dark-red" />
    <link srcID="12675" trgID="13828" rel="rRr" directed="false" shadow="false" column="69462" shadowCol="126548" srcRow="5491" trgRow="3528" color="EX-pale-green" />
    <link srcID="11448" trgID="13828" rel="rRr" directed="false" shadow="false" column="69463" shadowCol="126549" srcRow="5674" trgRow="3528" color="EX-pale-blue" />
    <link srcID="11732" trgID="13160" rel="rRr" directed="false" shadow="true" shadowCol="126550" srcRow="2479" trgRow="3529" color="EX-dark-tan" />
    <link srcID="10683" trgID="13160" rel="rRr" directed="false" shadow="true" shadowCol="126551" srcRow="3320" trgRow="3529" color="EX-pale-blue-magenta" />
    <link srcID="11676" trgID="13160" rel="rRr" directed="false" shadow="true" shadowCol="126552" srcRow="3324" trgRow="3529" color="EX-pale-yellow orange" />
    <link srcID="13160" trgID="10708" rel="rRr" directed="false" shadow="true" shadowCol="126553" srcRow="3529" trgRow="3326" color="EX-medium-magenta" />
    <link srcID="11900" trgID="13160" rel="rRr" directed="false" shadow="true" shadowCol="126554" srcRow="3378" trgRow="3529" color="EX-pale-red" />
    <link srcID="11691" trgID="13160" rel="rRr" directed="false" shadow="true" shadowCol="126555" srcRow="3388" trgRow="3529" color="EX-pale-cyan" />
    <link srcID="11901" trgID="13160" rel="rRr" directed="false" shadow="true" shadowCol="126556" srcRow="3451" trgRow="3529" color="EX-pale-yellow-green" />
    <link srcID="13160" trgID="11016" rel="rRr" directed="false" shadow="true" shadowCol="126557" srcRow="3529" trgRow="3456" color="EX-pale-purple" />
    <link srcID="11032" trgID="13160" rel="rRr" directed="false" shadow="true" shadowCol="126558" srcRow="3457" trgRow="3529" color="EX-pale-magenta" />
    <link srcID="11887" trgID="13160" rel="rRr" directed="false" shadow="true" shadowCol="126559" srcRow="3502" trgRow="3529" color="EX-pale-red-orange" />
    <link srcID="12266" trgID="13160" rel="rRr" directed="false" shadow="true" shadowCol="126560" srcRow="3524" trgRow="3529" color="EX-blue" />
    <link srcID="11798" trgID="13160" rel="rRr" directed="false" shadow="false" column="69464" shadowCol="126561" srcRow="3530" trgRow="3529" color="EX-orange" />
    <link srcID="13160" trgID="13238" rel="rRr" directed="false" shadow="false" column="69465" shadowCol="126562" srcRow="3529" trgRow="3531" color="EX-dark-cyan" />
    <link srcID="13610" trgID="13160" rel="rRr" directed="false" shadow="false" column="69466" shadowCol="126563" srcRow="3532" trgRow="3529" color="EX-red" />
    <link srcID="11306" trgID="13160" rel="rRr" directed="false" shadow="false" column="69467" shadowCol="126564" srcRow="3534" trgRow="3529" color="EX-dark-orange" />
    <link srcID="13867" trgID="13160" rel="rRr" directed="false" shadow="false" column="69468" shadowCol="126565" srcRow="3535" trgRow="3529" color="EX-dark-gray-purple" />
    <link srcID="13857" trgID="13160" rel="rRr" directed="false" shadow="false" column="69469" shadowCol="126566" srcRow="3536" trgRow="3529" color="EX-cyan" />
    <link srcID="11947" trgID="13160" rel="rRr" directed="false" shadow="false" column="69470" shadowCol="126567" srcRow="3540" trgRow="3529" color="EX-yellow-orange" />
    <link srcID="13160" trgID="13168" rel="rRr" directed="false" shadow="false" column="69471" shadowCol="126568" srcRow="3529" trgRow="3542" color="EX-pure-blue" />
    <link srcID="12109" trgID="13160" rel="rRr" directed="false" shadow="false" column="69472" shadowCol="126569" srcRow="3552" trgRow="3529" color="EX-dark-yellow-green" />
    <link srcID="10959" trgID="13160" rel="rRr" directed="false" shadow="false" column="69473" shadowCol="126570" srcRow="3567" trgRow="3529" color="EX-dark-magenta" />
    <link srcID="13577" trgID="13160" rel="rRr" directed="false" shadow="false" column="69474" shadowCol="126571" srcRow="3570" trgRow="3529" color="EX-dark-green" />
    <link srcID="13160" trgID="13619" rel="rRr" directed="false" shadow="false" column="69475" shadowCol="126572" srcRow="3529" trgRow="3571" color="EX-blue-magenta" />
    <link srcID="13546" trgID="13160" rel="rRr" directed="false" shadow="false" column="69476" shadowCol="126573" srcRow="3576" trgRow="3529" color="EX-yellow-green" />
    <link srcID="11395" trgID="13160" rel="rRr" directed="false" shadow="false" column="69477" shadowCol="126574" srcRow="3580" trgRow="3529" color="EX-magenta" />
    <link srcID="12792" trgID="13160" rel="rRr" directed="false" shadow="false" column="69478" shadowCol="126575" srcRow="3647" trgRow="3529" color="EX-green" />
    <link srcID="10815" trgID="13160" rel="rRr" directed="false" shadow="false" column="69479" shadowCol="126576" srcRow="3667" trgRow="3529" color="EX-yellow" />
    <link srcID="12236" trgID="13160" rel="rRr" directed="false" shadow="false" column="69480" shadowCol="126577" srcRow="3717" trgRow="3529" color="EX-purple" />
    <link srcID="13160" trgID="13236" rel="rRr" directed="false" shadow="false" column="69481" shadowCol="126578" srcRow="3529" trgRow="3748" color="EX-dark-purple" />
    <link srcID="13160" trgID="10966" rel="rRr" directed="false" shadow="false" column="69482" shadowCol="126579" srcRow="3529" trgRow="3774" color="EX-dark-red" />
    <link srcID="11948" trgID="13160" rel="rRr" directed="false" shadow="false" column="69483" shadowCol="126580" srcRow="3785" trgRow="3529" color="EX-pale-green" />
    <link srcID="12793" trgID="13160" rel="rRr" directed="false" shadow="false" column="69484" shadowCol="126581" srcRow="3836" trgRow="3529" color="EX-pale-blue" />
    <link srcID="11924" trgID="13160" rel="rRr" directed="false" shadow="false" column="69485" shadowCol="126582" srcRow="3840" trgRow="3529" color="EX-dark-tan" />
    <link srcID="13160" trgID="10673" rel="rRr" directed="false" shadow="false" column="69486" shadowCol="126583" srcRow="3529" trgRow="3876" color="EX-pale-blue-magenta" />
    <link srcID="11243" trgID="13160" rel="rRr" directed="false" shadow="false" column="69487" shadowCol="126584" srcRow="3879" trgRow="3529" color="EX-pale-yellow orange" />
    <link srcID="11562" trgID="13160" rel="rRr" directed="false" shadow="false" column="69488" shadowCol="126585" srcRow="3910" trgRow="3529" color="EX-medium-magenta" />
    <link srcID="13160" trgID="12741" rel="rRr" directed="false" shadow="false" column="69489" shadowCol="126586" srcRow="3529" trgRow="3931" color="EX-pale-red" />
    <link srcID="12425" trgID="13160" rel="rRr" directed="false" shadow="false" column="69490" shadowCol="126587" srcRow="3963" trgRow="3529" color="EX-pale-cyan" />
    <link srcID="13160" trgID="13749" rel="rRr" directed="false" shadow="false" column="69491" shadowCol="126588" srcRow="3529" trgRow="3971" color="EX-pale-yellow-green" />
    <link srcID="13048" trgID="13160" rel="rRr" directed="false" shadow="false" column="69492" shadowCol="126589" srcRow="3993" trgRow="3529" color="EX-pale-purple" />
    <link srcID="13160" trgID="13226" rel="rRr" directed="false" shadow="false" column="69493" shadowCol="126590" srcRow="3529" trgRow="4042" color="EX-pale-magenta" />
    <link srcID="10738" trgID="13160" rel="rRr" directed="false" shadow="false" column="69494" shadowCol="126591" srcRow="4064" trgRow="3529" color="EX-pale-red-orange" />
    <link srcID="13160" trgID="11914" rel="rRr" directed="false" shadow="false" column="69495" shadowCol="126592" srcRow="3529" trgRow="4067" color="EX-blue" />
    <link srcID="13160" trgID="11379" rel="rRr" directed="false" shadow="false" column="69496" shadowCol="126593" srcRow="3529" trgRow="4072" color="EX-orange" />
    <link srcID="10621" trgID="13160" rel="rRr" directed="false" shadow="false" column="69497" shadowCol="126594" srcRow="4145" trgRow="3529" color="EX-dark-cyan" />
    <link srcID="13164" trgID="13160" rel="rRr" directed="false" shadow="false" column="69498" shadowCol="126595" srcRow="4178" trgRow="3529" color="EX-red" />
    <link srcID="12351" trgID="13160" rel="rRr" directed="false" shadow="false" column="69499" shadowCol="126596" srcRow="4180" trgRow="3529" color="EX-dark-orange" />
    <link srcID="13160" trgID="13779" rel="rRr" directed="false" shadow="false" column="69500" shadowCol="126597" srcRow="3529" trgRow="4181" color="EX-dark-gray-purple" />
    <link srcID="13427" trgID="13160" rel="rRr" directed="false" shadow="false" column="69501" shadowCol="126598" srcRow="4199" trgRow="3529" color="EX-cyan" />
    <link srcID="11141" trgID="13160" rel="rRr" directed="false" shadow="false" column="69502" shadowCol="126599" srcRow="4211" trgRow="3529" color="EX-yellow-orange" />
    <link srcID="12316" trgID="13160" rel="rRr" directed="false" shadow="false" column="69503" shadowCol="126600" srcRow="4219" trgRow="3529" color="EX-pure-blue" />
    <link srcID="12036" trgID="13160" rel="rRr" directed="false" shadow="false" column="69504" shadowCol="126601" srcRow="4221" trgRow="3529" color="EX-dark-yellow-green" />
    <link srcID="11005" trgID="13160" rel="rRr" directed="false" shadow="false" column="69505" shadowCol="126602" srcRow="4270" trgRow="3529" color="EX-dark-magenta" />
    <link srcID="13918" trgID="13160" rel="rRr" directed="false" shadow="false" column="69506" shadowCol="126603" srcRow="4295" trgRow="3529" color="EX-dark-green" />
    <link srcID="10998" trgID="13160" rel="rRr" directed="false" shadow="false" column="69507" shadowCol="126604" srcRow="4429" trgRow="3529" color="EX-blue-magenta" />
    <link srcID="11548" trgID="13160" rel="rRr" directed="false" shadow="false" column="69508" shadowCol="126605" srcRow="4447" trgRow="3529" color="EX-yellow-green" />
    <link srcID="13160" trgID="13719" rel="rRr" directed="false" shadow="false" column="69509" shadowCol="126606" srcRow="3529" trgRow="4470" color="EX-magenta" />
    <link srcID="13160" trgID="13826" rel="rRr" directed="false" shadow="false" column="69510" shadowCol="126607" srcRow="3529" trgRow="4499" color="EX-green" />
    <link srcID="13160" trgID="13339" rel="rRr" directed="false" shadow="false" column="69511" shadowCol="126608" srcRow="3529" trgRow="4514" color="EX-yellow" />
    <link srcID="13396" trgID="13160" rel="rRr" directed="false" shadow="false" column="69512" shadowCol="126609" srcRow="4526" trgRow="3529" color="EX-purple" />
    <link srcID="10835" trgID="13160" rel="rRr" directed="false" shadow="false" column="69513" shadowCol="126610" srcRow="4556" trgRow="3529" color="EX-dark-purple" />
    <link srcID="13506" trgID="13160" rel="rRr" directed="false" shadow="false" column="69514" shadowCol="126611" srcRow="4589" trgRow="3529" color="EX-dark-red" />
    <link srcID="12898" trgID="13160" rel="rRr" directed="false" shadow="false" column="69515" shadowCol="126612" srcRow="4595" trgRow="3529" color="EX-pale-green" />
    <link srcID="10671" trgID="13160" rel="rRr" directed="false" shadow="false" column="69516" shadowCol="126613" srcRow="4604" trgRow="3529" color="EX-pale-blue" />
    <link srcID="11312" trgID="13160" rel="rRr" directed="false" shadow="false" column="69517" shadowCol="126614" srcRow="4605" trgRow="3529" color="EX-dark-tan" />
    <link srcID="13160" trgID="11119" rel="rRr" directed="false" shadow="false" column="69518" shadowCol="126615" srcRow="3529" trgRow="4610" color="EX-pale-blue-magenta" />
    <link srcID="11061" trgID="13160" rel="rRr" directed="false" shadow="false" column="69519" shadowCol="126616" srcRow="4654" trgRow="3529" color="EX-pale-yellow orange" />
    <link srcID="10958" trgID="13160" rel="rRr" directed="false" shadow="false" column="69520" shadowCol="126617" srcRow="4671" trgRow="3529" color="EX-medium-magenta" />
    <link srcID="13160" trgID="11134" rel="rRr" directed="false" shadow="false" column="69521" shadowCol="126618" srcRow="3529" trgRow="4689" color="EX-pale-red" />
    <link srcID="11638" trgID="13160" rel="rRr" directed="false" shadow="false" column="69522" shadowCol="126619" srcRow="4712" trgRow="3529" color="EX-pale-cyan" />
    <link srcID="13160" trgID="13873" rel="rRr" directed="false" shadow="false" column="69523" shadowCol="126620" srcRow="3529" trgRow="4713" color="EX-pale-yellow-green" />
    <link srcID="13134" trgID="13160" rel="rRr" directed="false" shadow="false" column="69524" shadowCol="126621" srcRow="4714" trgRow="3529" color="EX-pale-purple" />
    <link srcID="13588" trgID="13160" rel="rRr" directed="false" shadow="false" column="69525" shadowCol="126622" srcRow="4819" trgRow="3529" color="EX-pale-magenta" />
    <link srcID="12561" trgID="13160" rel="rRr" directed="false" shadow="false" column="69526" shadowCol="126623" srcRow="4833" trgRow="3529" color="EX-pale-red-orange" />
    <link srcID="13160" trgID="13589" rel="rRr" directed="false" shadow="false" column="69527" shadowCol="126624" srcRow="3529" trgRow="4874" color="EX-blue" />
    <link srcID="13160" trgID="13341" rel="rRr" directed="false" shadow="false" column="69528" shadowCol="126625" srcRow="3529" trgRow="4916" color="EX-orange" />
    <link srcID="13160" trgID="13606" rel="rRr" directed="false" shadow="false" column="69529" shadowCol="126626" srcRow="3529" trgRow="4924" color="EX-dark-cyan" />
    <link srcID="10974" trgID="13160" rel="rRr" directed="false" shadow="false" column="69530" shadowCol="126627" srcRow="4927" trgRow="3529" color="EX-red" />
    <link srcID="12104" trgID="13160" rel="rRr" directed="false" shadow="false" column="69531" shadowCol="126628" srcRow="4929" trgRow="3529" color="EX-dark-orange" />
    <link srcID="12904" trgID="13160" rel="rRr" directed="false" shadow="false" column="69532" shadowCol="126629" srcRow="4930" trgRow="3529" color="EX-dark-gray-purple" />
    <link srcID="12883" trgID="13160" rel="rRr" directed="false" shadow="false" column="69533" shadowCol="126630" srcRow="4949" trgRow="3529" color="EX-cyan" />
    <link srcID="12353" trgID="13160" rel="rRr" directed="false" shadow="false" column="69534" shadowCol="126631" srcRow="4952" trgRow="3529" color="EX-yellow-orange" />
    <link srcID="12475" trgID="13160" rel="rRr" directed="false" shadow="false" column="69535" shadowCol="126632" srcRow="4967" trgRow="3529" color="EX-pure-blue" />
    <link srcID="12948" trgID="13160" rel="rRr" directed="false" shadow="false" column="69536" shadowCol="126633" srcRow="5052" trgRow="3529" color="EX-dark-yellow-green" />
    <link srcID="13281" trgID="13160" rel="rRr" directed="false" shadow="false" column="69537" shadowCol="126634" srcRow="5080" trgRow="3529" color="EX-dark-magenta" />
    <link srcID="13160" trgID="14020" rel="rRr" directed="false" shadow="false" column="69538" shadowCol="126635" srcRow="3529" trgRow="5162" color="EX-dark-green" />
    <link srcID="12765" trgID="13160" rel="rRr" directed="false" shadow="false" column="69539" shadowCol="126636" srcRow="5168" trgRow="3529" color="EX-blue-magenta" />
    <link srcID="12268" trgID="13160" rel="rRr" directed="false" shadow="false" column="69540" shadowCol="126637" srcRow="5241" trgRow="3529" color="EX-yellow-green" />
    <link srcID="11106" trgID="13160" rel="rRr" directed="false" shadow="false" column="69541" shadowCol="126638" srcRow="5278" trgRow="3529" color="EX-magenta" />
    <link srcID="10762" trgID="13160" rel="rRr" directed="false" shadow="false" column="69542" shadowCol="126639" srcRow="5345" trgRow="3529" color="EX-green" />
    <link srcID="11571" trgID="13160" rel="rRr" directed="false" shadow="false" column="69543" shadowCol="126640" srcRow="5475" trgRow="3529" color="EX-yellow" />
    <link srcID="10995" trgID="13160" rel="rRr" directed="false" shadow="false" column="69544" shadowCol="126641" srcRow="5515" trgRow="3529" color="EX-purple" />
    <link srcID="13160" trgID="13251" rel="rRr" directed="false" shadow="false" column="69545" shadowCol="126642" srcRow="3529" trgRow="5543" color="EX-dark-purple" />
    <link srcID="10700" trgID="13160" rel="rRr" directed="false" shadow="false" column="69546" shadowCol="126643" srcRow="5595" trgRow="3529" color="EX-dark-red" />
    <link srcID="11737" trgID="13160" rel="rRr" directed="false" shadow="false" column="69547" shadowCol="126644" srcRow="5726" trgRow="3529" color="EX-pale-green" />
    <link srcID="11798" trgID="11443" rel="rRr" directed="false" shadow="true" shadowCol="126645" srcRow="3530" trgRow="2507" color="EX-pale-blue" />
    <link srcID="11798" trgID="11991" rel="rRr" directed="false" shadow="true" shadowCol="126646" srcRow="3530" trgRow="2682" color="EX-dark-tan" />
    <link srcID="11798" trgID="10683" rel="rRr" directed="false" shadow="true" shadowCol="126647" srcRow="3530" trgRow="3320" color="EX-pale-blue-magenta" />
    <link srcID="11798" trgID="11892" rel="rRr" directed="false" shadow="true" shadowCol="126648" srcRow="3530" trgRow="3403" color="EX-pale-yellow orange" />
    <link srcID="11798" trgID="12796" rel="rRr" directed="false" shadow="true" shadowCol="126649" srcRow="3530" trgRow="3404" color="EX-medium-magenta" />
    <link srcID="11798" trgID="13078" rel="rRr" directed="false" shadow="true" shadowCol="126650" srcRow="3530" trgRow="3405" color="EX-pale-red" />
    <link srcID="11798" trgID="12698" rel="rRr" directed="false" shadow="true" shadowCol="126651" srcRow="3530" trgRow="3437" color="EX-pale-cyan" />
    <link srcID="11798" trgID="11340" rel="rRr" directed="false" shadow="true" shadowCol="126652" srcRow="3530" trgRow="3438" color="EX-pale-yellow-green" />
    <link srcID="11798" trgID="13600" rel="rRr" directed="false" shadow="true" shadowCol="126653" srcRow="3530" trgRow="3439" color="EX-pale-purple" />
    <link srcID="11798" trgID="11822" rel="rRr" directed="false" shadow="true" shadowCol="126654" srcRow="3530" trgRow="3440" color="EX-pale-magenta" />
    <link srcID="11798" trgID="13954" rel="rRr" directed="false" shadow="true" shadowCol="126655" srcRow="3530" trgRow="3445" color="EX-pale-red-orange" />
    <link srcID="10661" trgID="11798" rel="rRr" directed="false" shadow="true" shadowCol="126656" srcRow="3446" trgRow="3530" color="EX-blue" />
    <link srcID="11798" trgID="13877" rel="rRr" directed="false" shadow="true" shadowCol="126657" srcRow="3530" trgRow="3459" color="EX-orange" />
    <link srcID="11798" trgID="12411" rel="rRr" directed="false" shadow="true" shadowCol="126658" srcRow="3530" trgRow="3466" color="EX-dark-cyan" />
    <link srcID="11798" trgID="12819" rel="rRr" directed="false" shadow="true" shadowCol="126659" srcRow="3530" trgRow="3469" color="EX-red" />
    <link srcID="11798" trgID="11985" rel="rRr" directed="false" shadow="true" shadowCol="126660" srcRow="3530" trgRow="3472" color="EX-dark-orange" />
    <link srcID="11798" trgID="12782" rel="rRr" directed="false" shadow="true" shadowCol="126661" srcRow="3530" trgRow="3504" color="EX-dark-gray-purple" />
    <link srcID="11798" trgID="11371" rel="rRr" directed="false" shadow="true" shadowCol="126662" srcRow="3530" trgRow="3506" color="EX-cyan" />
    <link srcID="11798" trgID="12248" rel="rRr" directed="false" shadow="true" shadowCol="126663" srcRow="3530" trgRow="3514" color="EX-yellow-orange" />
    <link srcID="11798" trgID="11828" rel="rRr" directed="false" shadow="true" shadowCol="126664" srcRow="3530" trgRow="3526" color="EX-pure-blue" />
    <link srcID="11798" trgID="13160" rel="rRr" directed="false" shadow="true" shadowCol="126665" srcRow="3530" trgRow="3529" color="EX-dark-yellow-green" />
    <link srcID="11798" trgID="13610" rel="rRr" directed="false" shadow="false" column="69548" shadowCol="126666" srcRow="3530" trgRow="3532" color="EX-dark-magenta" />
    <link srcID="11798" trgID="11378" rel="rRr" directed="false" shadow="false" column="69549" shadowCol="126667" srcRow="3530" trgRow="3533" color="EX-dark-green" />
    <link srcID="11798" trgID="13867" rel="rRr" directed="false" shadow="false" column="69550" shadowCol="126668" srcRow="3530" trgRow="3535" color="EX-blue-magenta" />
    <link srcID="11798" trgID="11947" rel="rRr" directed="false" shadow="false" column="69551" shadowCol="126669" srcRow="3530" trgRow="3540" color="EX-yellow-green" />
    <link srcID="11798" trgID="11945" rel="rRr" directed="false" shadow="false" column="69552" shadowCol="126670" srcRow="3530" trgRow="3547" color="EX-magenta" />
    <link srcID="11798" trgID="11367" rel="rRr" directed="false" shadow="false" column="69553" shadowCol="126671" srcRow="3530" trgRow="3555" color="EX-green" />
    <link srcID="11798" trgID="11360" rel="rRr" directed="false" shadow="false" column="69554" shadowCol="126672" srcRow="3530" trgRow="3561" color="EX-yellow" />
    <link srcID="11798" trgID="11233" rel="rRr" directed="false" shadow="false" column="69555" shadowCol="126673" srcRow="3530" trgRow="3564" color="EX-purple" />
    <link srcID="11798" trgID="10959" rel="rRr" directed="false" shadow="false" column="69556" shadowCol="126674" srcRow="3530" trgRow="3567" color="EX-dark-purple" />
    <link srcID="11798" trgID="13161" rel="rRr" directed="false" shadow="false" column="69557" shadowCol="126675" srcRow="3530" trgRow="3578" color="EX-dark-red" />
    <link srcID="11798" trgID="14025" rel="rRr" directed="false" shadow="false" column="69558" shadowCol="126676" srcRow="3530" trgRow="3586" color="EX-pale-green" />
    <link srcID="11798" trgID="13439" rel="rRr" directed="false" shadow="false" column="69559" shadowCol="126677" srcRow="3530" trgRow="3602" color="EX-pale-blue" />
    <link srcID="11798" trgID="11874" rel="rRr" directed="false" shadow="false" column="69560" shadowCol="126678" srcRow="3530" trgRow="3603" color="EX-dark-tan" />
    <link srcID="11798" trgID="12728" rel="rRr" directed="false" shadow="false" column="69561" shadowCol="126679" srcRow="3530" trgRow="3623" color="EX-pale-blue-magenta" />
    <link srcID="11798" trgID="12352" rel="rRr" directed="false" shadow="false" column="69562" shadowCol="126680" srcRow="3530" trgRow="3624" color="EX-pale-yellow orange" />
    <link srcID="11798" trgID="10652" rel="rRr" directed="false" shadow="false" column="69563" shadowCol="126681" srcRow="3530" trgRow="3632" color="EX-medium-magenta" />
    <link srcID="11798" trgID="10590" rel="rRr" directed="false" shadow="false" column="69564" shadowCol="126682" srcRow="3530" trgRow="3649" color="EX-pale-red" />
    <link srcID="11798" trgID="11933" rel="rRr" directed="false" shadow="false" column="69565" shadowCol="126683" srcRow="3530" trgRow="3658" color="EX-pale-cyan" />
    <link srcID="13320" trgID="11798" rel="rRr" directed="false" shadow="false" column="69566" shadowCol="126684" srcRow="3663" trgRow="3530" color="EX-pale-yellow-green" />
    <link srcID="11798" trgID="11449" rel="rRr" directed="false" shadow="false" column="69567" shadowCol="126685" srcRow="3530" trgRow="3689" color="EX-pale-purple" />
    <link srcID="11798" trgID="10941" rel="rRr" directed="false" shadow="false" column="69568" shadowCol="126686" srcRow="3530" trgRow="3693" color="EX-pale-magenta" />
    <link srcID="11798" trgID="12032" rel="rRr" directed="false" shadow="false" column="69569" shadowCol="126687" srcRow="3530" trgRow="3716" color="EX-pale-red-orange" />
    <link srcID="11798" trgID="10966" rel="rRr" directed="false" shadow="false" column="69570" shadowCol="126688" srcRow="3530" trgRow="3774" color="EX-blue" />
    <link srcID="11798" trgID="11034" rel="rRr" directed="false" shadow="false" column="69571" shadowCol="126689" srcRow="3530" trgRow="3777" color="EX-orange" />
    <link srcID="11798" trgID="11948" rel="rRr" directed="false" shadow="false" column="69572" shadowCol="126690" srcRow="3530" trgRow="3785" color="EX-dark-cyan" />
    <link srcID="11798" trgID="11821" rel="rRr" directed="false" shadow="false" column="69573" shadowCol="126691" srcRow="3530" trgRow="3823" color="EX-red" />
    <link srcID="11798" trgID="11341" rel="rRr" directed="false" shadow="false" column="69574" shadowCol="126692" srcRow="3530" trgRow="3830" color="EX-dark-orange" />
    <link srcID="11798" trgID="11839" rel="rRr" directed="false" shadow="false" column="69575" shadowCol="126693" srcRow="3530" trgRow="3853" color="EX-dark-gray-purple" />
    <link srcID="11798" trgID="11946" rel="rRr" directed="false" shadow="false" column="69576" shadowCol="126694" srcRow="3530" trgRow="3883" color="EX-cyan" />
    <link srcID="11798" trgID="12770" rel="rRr" directed="false" shadow="false" column="69577" shadowCol="126695" srcRow="3530" trgRow="3904" color="EX-yellow-orange" />
    <link srcID="11798" trgID="12741" rel="rRr" directed="false" shadow="false" column="69578" shadowCol="126696" srcRow="3530" trgRow="3931" color="EX-pure-blue" />
    <link srcID="11798" trgID="12639" rel="rRr" directed="false" shadow="false" column="69579" shadowCol="126697" srcRow="3530" trgRow="3953" color="EX-dark-yellow-green" />
    <link srcID="11798" trgID="13800" rel="rRr" directed="false" shadow="false" column="69580" shadowCol="126698" srcRow="3530" trgRow="3980" color="EX-dark-magenta" />
    <link srcID="11798" trgID="10942" rel="rRr" directed="false" shadow="false" column="69581" shadowCol="126699" srcRow="3530" trgRow="3981" color="EX-dark-green" />
    <link srcID="11798" trgID="11237" rel="rRr" directed="false" shadow="false" column="69582" shadowCol="126700" srcRow="3530" trgRow="3984" color="EX-blue-magenta" />
    <link srcID="11798" trgID="10991" rel="rRr" directed="false" shadow="false" column="69583" shadowCol="126701" srcRow="3530" trgRow="3989" color="EX-yellow-green" />
    <link srcID="11798" trgID="13398" rel="rRr" directed="false" shadow="false" column="69584" shadowCol="126702" srcRow="3530" trgRow="3992" color="EX-magenta" />
    <link srcID="11798" trgID="11930" rel="rRr" directed="false" shadow="false" column="69585" shadowCol="126703" srcRow="3530" trgRow="4013" color="EX-green" />
    <link srcID="11798" trgID="10801" rel="rRr" directed="false" shadow="false" column="69586" shadowCol="126704" srcRow="3530" trgRow="4022" color="EX-yellow" />
    <link srcID="11798" trgID="10634" rel="rRr" directed="false" shadow="false" column="69587" shadowCol="126705" srcRow="3530" trgRow="4041" color="EX-purple" />
    <link srcID="11798" trgID="13170" rel="rRr" directed="false" shadow="false" column="69588" shadowCol="126706" srcRow="3530" trgRow="4104" color="EX-dark-purple" />
    <link srcID="11798" trgID="11953" rel="rRr" directed="false" shadow="false" column="69589" shadowCol="126707" srcRow="3530" trgRow="4114" color="EX-dark-red" />
    <link srcID="11798" trgID="11011" rel="rRr" directed="false" shadow="false" column="69590" shadowCol="126708" srcRow="3530" trgRow="4133" color="EX-pale-green" />
    <link srcID="11798" trgID="11886" rel="rRr" directed="false" shadow="false" column="69591" shadowCol="126709" srcRow="3530" trgRow="4151" color="EX-pale-blue" />
    <link srcID="11798" trgID="11989" rel="rRr" directed="false" shadow="false" column="69592" shadowCol="126710" srcRow="3530" trgRow="4167" color="EX-dark-tan" />
    <link srcID="11798" trgID="11046" rel="rRr" directed="false" shadow="false" column="69593" shadowCol="126711" srcRow="3530" trgRow="4174" color="EX-pale-blue-magenta" />
    <link srcID="11798" trgID="12351" rel="rRr" directed="false" shadow="false" column="69594" shadowCol="126712" srcRow="3530" trgRow="4180" color="EX-pale-yellow orange" />
    <link srcID="11798" trgID="13779" rel="rRr" directed="false" shadow="false" column="69595" shadowCol="126713" srcRow="3530" trgRow="4181" color="EX-medium-magenta" />
    <link srcID="11798" trgID="11992" rel="rRr" directed="false" shadow="false" column="69596" shadowCol="126714" srcRow="3530" trgRow="4198" color="EX-pale-red" />
    <link srcID="11798" trgID="10956" rel="rRr" directed="false" shadow="false" column="69597" shadowCol="126715" srcRow="3530" trgRow="4210" color="EX-pale-cyan" />
    <link srcID="11798" trgID="10945" rel="rRr" directed="false" shadow="false" column="69598" shadowCol="126716" srcRow="3530" trgRow="4251" color="EX-pale-yellow-green" />
    <link srcID="11798" trgID="10957" rel="rRr" directed="false" shadow="false" column="69599" shadowCol="126717" srcRow="3530" trgRow="4316" color="EX-pale-purple" />
    <link srcID="11798" trgID="11971" rel="rRr" directed="false" shadow="false" column="69600" shadowCol="126718" srcRow="3530" trgRow="4328" color="EX-pale-magenta" />
    <link srcID="11798" trgID="10946" rel="rRr" directed="false" shadow="false" column="69601" shadowCol="126719" srcRow="3530" trgRow="4356" color="EX-pale-red-orange" />
    <link srcID="11798" trgID="13921" rel="rRr" directed="false" shadow="false" column="69602" shadowCol="126720" srcRow="3530" trgRow="4367" color="EX-blue" />
    <link srcID="11798" trgID="13686" rel="rRr" directed="false" shadow="false" column="69603" shadowCol="126721" srcRow="3530" trgRow="4421" color="EX-orange" />
    <link srcID="11798" trgID="12669" rel="rRr" directed="false" shadow="false" column="69604" shadowCol="126722" srcRow="3530" trgRow="4439" color="EX-dark-cyan" />
    <link srcID="11798" trgID="11824" rel="rRr" directed="false" shadow="false" column="69605" shadowCol="126723" srcRow="3530" trgRow="4572" color="EX-red" />
    <link srcID="11798" trgID="10872" rel="rRr" directed="false" shadow="false" column="69606" shadowCol="126724" srcRow="3530" trgRow="4587" color="EX-dark-orange" />
    <link srcID="11798" trgID="11969" rel="rRr" directed="false" shadow="false" column="69607" shadowCol="126725" srcRow="3530" trgRow="4625" color="EX-dark-gray-purple" />
    <link srcID="11798" trgID="11951" rel="rRr" directed="false" shadow="false" column="69608" shadowCol="126726" srcRow="3530" trgRow="4629" color="EX-cyan" />
    <link srcID="11798" trgID="11975" rel="rRr" directed="false" shadow="false" column="69609" shadowCol="126727" srcRow="3530" trgRow="4656" color="EX-yellow-orange" />
    <link srcID="11798" trgID="11955" rel="rRr" directed="false" shadow="false" column="69610" shadowCol="126728" srcRow="3530" trgRow="4718" color="EX-pure-blue" />
    <link srcID="11798" trgID="10960" rel="rRr" directed="false" shadow="false" column="69611" shadowCol="126729" srcRow="3530" trgRow="4720" color="EX-dark-yellow-green" />
    <link srcID="11798" trgID="12003" rel="rRr" directed="false" shadow="false" column="69612" shadowCol="126730" srcRow="3530" trgRow="4770" color="EX-dark-magenta" />
    <link srcID="11798" trgID="13016" rel="rRr" directed="false" shadow="false" column="69613" shadowCol="126731" srcRow="3530" trgRow="4799" color="EX-dark-green" />
    <link srcID="11798" trgID="13430" rel="rRr" directed="false" shadow="false" column="69614" shadowCol="126732" srcRow="3530" trgRow="4822" color="EX-blue-magenta" />
    <link srcID="11798" trgID="11987" rel="rRr" directed="false" shadow="false" column="69615" shadowCol="126733" srcRow="3530" trgRow="4825" color="EX-yellow-green" />
    <link srcID="11798" trgID="13448" rel="rRr" directed="false" shadow="false" column="69616" shadowCol="126734" srcRow="3530" trgRow="4834" color="EX-magenta" />
    <link srcID="11798" trgID="12395" rel="rRr" directed="false" shadow="false" column="69617" shadowCol="126735" srcRow="3530" trgRow="4836" color="EX-green" />
    <link srcID="11798" trgID="13656" rel="rRr" directed="false" shadow="false" column="69618" shadowCol="126736" srcRow="3530" trgRow="4853" color="EX-yellow" />
    <link srcID="11798" trgID="13421" rel="rRr" directed="false" shadow="false" column="69619" shadowCol="126737" srcRow="3530" trgRow="5000" color="EX-purple" />
    <link srcID="11798" trgID="12008" rel="rRr" directed="false" shadow="false" column="69620" shadowCol="126738" srcRow="3530" trgRow="5033" color="EX-dark-purple" />
    <link srcID="11798" trgID="12948" rel="rRr" directed="false" shadow="false" column="69621" shadowCol="126739" srcRow="3530" trgRow="5052" color="EX-dark-red" />
    <link srcID="11798" trgID="12079" rel="rRr" directed="false" shadow="false" column="69622" shadowCol="126740" srcRow="3530" trgRow="5054" color="EX-pale-green" />
    <link srcID="11798" trgID="11952" rel="rRr" directed="false" shadow="false" column="69623" shadowCol="126741" srcRow="3530" trgRow="5055" color="EX-pale-blue" />
    <link srcID="11798" trgID="10984" rel="rRr" directed="false" shadow="false" column="69624" shadowCol="126742" srcRow="3530" trgRow="5088" color="EX-dark-tan" />
    <link srcID="11798" trgID="10603" rel="rRr" directed="false" shadow="false" column="69625" shadowCol="126743" srcRow="3530" trgRow="5099" color="EX-pale-blue-magenta" />
    <link srcID="11872" trgID="11798" rel="rRr" directed="false" shadow="false" column="69626" shadowCol="126744" srcRow="5101" trgRow="3530" color="EX-pale-yellow orange" />
    <link srcID="11798" trgID="13658" rel="rRr" directed="false" shadow="false" column="69627" shadowCol="126745" srcRow="3530" trgRow="5155" color="EX-medium-magenta" />
    <link srcID="11798" trgID="11193" rel="rRr" directed="false" shadow="false" column="69628" shadowCol="126746" srcRow="3530" trgRow="5185" color="EX-pale-red" />
    <link srcID="11798" trgID="11965" rel="rRr" directed="false" shadow="false" column="69629" shadowCol="126747" srcRow="3530" trgRow="5246" color="EX-pale-cyan" />
    <link srcID="11798" trgID="13303" rel="rRr" directed="false" shadow="false" column="69630" shadowCol="126748" srcRow="3530" trgRow="5289" color="EX-pale-yellow-green" />
    <link srcID="11798" trgID="10698" rel="rRr" directed="false" shadow="false" column="69631" shadowCol="126749" srcRow="3530" trgRow="5323" color="EX-pale-purple" />
    <link srcID="11798" trgID="12943" rel="rRr" directed="false" shadow="false" column="69632" shadowCol="126750" srcRow="3530" trgRow="5366" color="EX-pale-magenta" />
    <link srcID="11798" trgID="12927" rel="rRr" directed="false" shadow="false" column="69633" shadowCol="126751" srcRow="3530" trgRow="5443" color="EX-pale-red-orange" />
    <link srcID="11798" trgID="11957" rel="rRr" directed="false" shadow="false" column="69634" shadowCol="126752" srcRow="3530" trgRow="5524" color="EX-blue" />
    <link srcID="11798" trgID="13271" rel="rRr" directed="false" shadow="false" column="69635" shadowCol="126753" srcRow="3530" trgRow="5558" color="EX-orange" />
    <link srcID="11798" trgID="12657" rel="rRr" directed="false" shadow="false" column="69636" shadowCol="126754" srcRow="3530" trgRow="5568" color="EX-dark-cyan" />
    <link srcID="11798" trgID="11358" rel="rRr" directed="false" shadow="false" column="69637" shadowCol="126755" srcRow="3530" trgRow="5574" color="EX-red" />
    <link srcID="11798" trgID="11972" rel="rRr" directed="false" shadow="false" column="69638" shadowCol="126756" srcRow="3530" trgRow="5582" color="EX-dark-orange" />
    <link srcID="10684" trgID="13238" rel="rRr" directed="false" shadow="true" shadowCol="126757" srcRow="3317" trgRow="3531" color="EX-dark-gray-purple" />
    <link srcID="11676" trgID="13238" rel="rRr" directed="false" shadow="true" shadowCol="126758" srcRow="3324" trgRow="3531" color="EX-cyan" />
    <link srcID="13238" trgID="10708" rel="rRr" directed="false" shadow="true" shadowCol="126759" srcRow="3531" trgRow="3326" color="EX-yellow-orange" />
    <link srcID="10976" trgID="13238" rel="rRr" directed="false" shadow="true" shadowCol="126760" srcRow="3337" trgRow="3531" color="EX-pure-blue" />
    <link srcID="10977" trgID="13238" rel="rRr" directed="false" shadow="true" shadowCol="126761" srcRow="3350" trgRow="3531" color="EX-dark-yellow-green" />
    <link srcID="13840" trgID="13238" rel="rRr" directed="false" shadow="true" shadowCol="126762" srcRow="3353" trgRow="3531" color="EX-dark-magenta" />
    <link srcID="11691" trgID="13238" rel="rRr" directed="false" shadow="true" shadowCol="126763" srcRow="3388" trgRow="3531" color="EX-dark-green" />
    <link srcID="10670" trgID="13238" rel="rRr" directed="false" shadow="true" shadowCol="126764" srcRow="3389" trgRow="3531" color="EX-blue-magenta" />
    <link srcID="11961" trgID="13238" rel="rRr" directed="false" shadow="true" shadowCol="126765" srcRow="3392" trgRow="3531" color="EX-yellow-green" />
    <link srcID="10710" trgID="13238" rel="rRr" directed="false" shadow="true" shadowCol="126766" srcRow="3401" trgRow="3531" color="EX-magenta" />
    <link srcID="12796" trgID="13238" rel="rRr" directed="false" shadow="true" shadowCol="126767" srcRow="3404" trgRow="3531" color="EX-green" />
    <link srcID="10969" trgID="13238" rel="rRr" directed="false" shadow="true" shadowCol="126768" srcRow="3464" trgRow="3531" color="EX-yellow" />
    <link srcID="12411" trgID="13238" rel="rRr" directed="false" shadow="true" shadowCol="126769" srcRow="3466" trgRow="3531" color="EX-purple" />
    <link srcID="11588" trgID="13238" rel="rRr" directed="false" shadow="true" shadowCol="126770" srcRow="3501" trgRow="3531" color="EX-dark-purple" />
    <link srcID="12248" trgID="13238" rel="rRr" directed="false" shadow="true" shadowCol="126771" srcRow="3514" trgRow="3531" color="EX-dark-red" />
    <link srcID="13160" trgID="13238" rel="rRr" directed="false" shadow="true" shadowCol="126772" srcRow="3529" trgRow="3531" color="EX-pale-green" />
    <link srcID="13867" trgID="13238" rel="rRr" directed="false" shadow="false" column="69639" shadowCol="126773" srcRow="3535" trgRow="3531" color="EX-pale-blue" />
    <link srcID="13857" trgID="13238" rel="rRr" directed="false" shadow="false" column="69640" shadowCol="126774" srcRow="3536" trgRow="3531" color="EX-dark-tan" />
    <link srcID="12249" trgID="13238" rel="rRr" directed="false" shadow="false" column="69641" shadowCol="126775" srcRow="3543" trgRow="3531" color="EX-pale-blue-magenta" />
    <link srcID="10959" trgID="13238" rel="rRr" directed="false" shadow="false" column="69642" shadowCol="126776" srcRow="3567" trgRow="3531" color="EX-pale-yellow orange" />
    <link srcID="11545" trgID="13238" rel="rRr" directed="false" shadow="false" column="69643" shadowCol="126777" srcRow="3581" trgRow="3531" color="EX-medium-magenta" />
    <link srcID="13562" trgID="13238" rel="rRr" directed="false" shadow="false" column="69644" shadowCol="126778" srcRow="3613" trgRow="3531" color="EX-pale-red" />
    <link srcID="13238" trgID="11997" rel="rRr" directed="false" shadow="false" column="69645" shadowCol="126779" srcRow="3531" trgRow="3614" color="EX-pale-cyan" />
    <link srcID="13238" trgID="10643" rel="rRr" directed="false" shadow="false" column="69646" shadowCol="126780" srcRow="3531" trgRow="3771" color="EX-pale-yellow-green" />
    <link srcID="10966" trgID="13238" rel="rRr" directed="false" shadow="false" column="69647" shadowCol="126781" srcRow="3774" trgRow="3531" color="EX-pale-purple" />
    <link srcID="11034" trgID="13238" rel="rRr" directed="false" shadow="false" column="69648" shadowCol="126782" srcRow="3777" trgRow="3531" color="EX-pale-magenta" />
    <link srcID="11386" trgID="13238" rel="rRr" directed="false" shadow="false" column="69649" shadowCol="126783" srcRow="3811" trgRow="3531" color="EX-pale-red-orange" />
    <link srcID="13844" trgID="13238" rel="rRr" directed="false" shadow="false" column="69650" shadowCol="126784" srcRow="3822" trgRow="3531" color="EX-blue" />
    <link srcID="11380" trgID="13238" rel="rRr" directed="false" shadow="false" column="69651" shadowCol="126785" srcRow="3829" trgRow="3531" color="EX-orange" />
    <link srcID="12639" trgID="13238" rel="rRr" directed="false" shadow="false" column="69652" shadowCol="126786" srcRow="3953" trgRow="3531" color="EX-dark-cyan" />
    <link srcID="12223" trgID="13238" rel="rRr" directed="false" shadow="false" column="69653" shadowCol="126787" srcRow="3958" trgRow="3531" color="EX-red" />
    <link srcID="12225" trgID="13238" rel="rRr" directed="false" shadow="false" column="69654" shadowCol="126788" srcRow="3961" trgRow="3531" color="EX-dark-orange" />
    <link srcID="12839" trgID="13238" rel="rRr" directed="false" shadow="false" column="69655" shadowCol="126789" srcRow="3962" trgRow="3531" color="EX-dark-gray-purple" />
    <link srcID="12962" trgID="13238" rel="rRr" directed="false" shadow="false" column="69656" shadowCol="126790" srcRow="4009" trgRow="3531" color="EX-cyan" />
    <link srcID="13238" trgID="13891" rel="rRr" directed="false" shadow="false" column="69657" shadowCol="126791" srcRow="3531" trgRow="4030" color="EX-yellow-orange" />
    <link srcID="10738" trgID="13238" rel="rRr" directed="false" shadow="false" column="69658" shadowCol="126792" srcRow="4064" trgRow="3531" color="EX-pure-blue" />
    <link srcID="11049" trgID="13238" rel="rRr" directed="false" shadow="false" column="69659" shadowCol="126793" srcRow="4071" trgRow="3531" color="EX-dark-yellow-green" />
    <link srcID="11379" trgID="13238" rel="rRr" directed="false" shadow="false" column="69660" shadowCol="126794" srcRow="4072" trgRow="3531" color="EX-dark-magenta" />
    <link srcID="10822" trgID="13238" rel="rRr" directed="false" shadow="false" column="69661" shadowCol="126795" srcRow="4073" trgRow="3531" color="EX-dark-green" />
    <link srcID="11345" trgID="13238" rel="rRr" directed="false" shadow="false" column="69662" shadowCol="126796" srcRow="4124" trgRow="3531" color="EX-blue-magenta" />
    <link srcID="11187" trgID="13238" rel="rRr" directed="false" shadow="false" column="69663" shadowCol="126797" srcRow="4125" trgRow="3531" color="EX-yellow-green" />
    <link srcID="11046" trgID="13238" rel="rRr" directed="false" shadow="false" column="69664" shadowCol="126798" srcRow="4174" trgRow="3531" color="EX-magenta" />
    <link srcID="13164" trgID="13238" rel="rRr" directed="false" shadow="false" column="69665" shadowCol="126799" srcRow="4178" trgRow="3531" color="EX-green" />
    <link srcID="12351" trgID="13238" rel="rRr" directed="false" shadow="false" column="69666" shadowCol="126800" srcRow="4180" trgRow="3531" color="EX-yellow" />
    <link srcID="12630" trgID="13238" rel="rRr" directed="false" shadow="false" column="69667" shadowCol="126801" srcRow="4249" trgRow="3531" color="EX-purple" />
    <link srcID="11938" trgID="13238" rel="rRr" directed="false" shadow="false" column="69668" shadowCol="126802" srcRow="4276" trgRow="3531" color="EX-dark-purple" />
    <link srcID="13238" trgID="10608" rel="rRr" directed="false" shadow="false" column="69669" shadowCol="126803" srcRow="3531" trgRow="4327" color="EX-dark-red" />
    <link srcID="11971" trgID="13238" rel="rRr" directed="false" shadow="false" column="69670" shadowCol="126804" srcRow="4328" trgRow="3531" color="EX-pale-green" />
    <link srcID="11081" trgID="13238" rel="rRr" directed="false" shadow="false" column="69671" shadowCol="126805" srcRow="4344" trgRow="3531" color="EX-pale-blue" />
    <link srcID="13238" trgID="10622" rel="rRr" directed="false" shadow="false" column="69672" shadowCol="126806" srcRow="3531" trgRow="4441" color="EX-dark-tan" />
    <link srcID="12679" trgID="13238" rel="rRr" directed="false" shadow="false" column="69673" shadowCol="126807" srcRow="4469" trgRow="3531" color="EX-pale-blue-magenta" />
    <link srcID="13339" trgID="13238" rel="rRr" directed="false" shadow="false" column="69674" shadowCol="126808" srcRow="4514" trgRow="3531" color="EX-pale-yellow orange" />
    <link srcID="12592" trgID="13238" rel="rRr" directed="false" shadow="false" column="69675" shadowCol="126809" srcRow="4525" trgRow="3531" color="EX-medium-magenta" />
    <link srcID="12377" trgID="13238" rel="rRr" directed="false" shadow="false" column="69676" shadowCol="126810" srcRow="4563" trgRow="3531" color="EX-pale-red" />
    <link srcID="10671" trgID="13238" rel="rRr" directed="false" shadow="false" column="69677" shadowCol="126811" srcRow="4604" trgRow="3531" color="EX-pale-cyan" />
    <link srcID="12662" trgID="13238" rel="rRr" directed="false" shadow="false" column="69678" shadowCol="126812" srcRow="4627" trgRow="3531" color="EX-pale-yellow-green" />
    <link srcID="10849" trgID="13238" rel="rRr" directed="false" shadow="false" column="69679" shadowCol="126813" srcRow="4630" trgRow="3531" color="EX-pale-purple" />
    <link srcID="11905" trgID="13238" rel="rRr" directed="false" shadow="false" column="69680" shadowCol="126814" srcRow="4699" trgRow="3531" color="EX-pale-magenta" />
    <link srcID="11601" trgID="13238" rel="rRr" directed="false" shadow="false" column="69681" shadowCol="126815" srcRow="4744" trgRow="3531" color="EX-pale-red-orange" />
    <link srcID="12561" trgID="13238" rel="rRr" directed="false" shadow="false" column="69682" shadowCol="126816" srcRow="4833" trgRow="3531" color="EX-blue" />
    <link srcID="13238" trgID="11017" rel="rRr" directed="false" shadow="false" column="69683" shadowCol="126817" srcRow="3531" trgRow="4859" color="EX-orange" />
    <link srcID="13238" trgID="10601" rel="rRr" directed="false" shadow="false" column="69684" shadowCol="126818" srcRow="3531" trgRow="4989" color="EX-dark-cyan" />
    <link srcID="11553" trgID="13238" rel="rRr" directed="false" shadow="false" column="69685" shadowCol="126819" srcRow="5035" trgRow="3531" color="EX-red" />
    <link srcID="13677" trgID="13238" rel="rRr" directed="false" shadow="false" column="69686" shadowCol="126820" srcRow="5050" trgRow="3531" color="EX-dark-orange" />
    <link srcID="11703" trgID="13238" rel="rRr" directed="false" shadow="false" column="69687" shadowCol="126821" srcRow="5263" trgRow="3531" color="EX-dark-gray-purple" />
    <link srcID="12259" trgID="13238" rel="rRr" directed="false" shadow="false" column="69688" shadowCol="126822" srcRow="5274" trgRow="3531" color="EX-cyan" />
    <link srcID="13890" trgID="13238" rel="rRr" directed="false" shadow="false" column="69689" shadowCol="126823" srcRow="5300" trgRow="3531" color="EX-yellow-orange" />
    <link srcID="12927" trgID="13238" rel="rRr" directed="false" shadow="false" column="69690" shadowCol="126824" srcRow="5443" trgRow="3531" color="EX-pure-blue" />
    <link srcID="11576" trgID="13238" rel="rRr" directed="false" shadow="false" column="69691" shadowCol="126825" srcRow="5488" trgRow="3531" color="EX-dark-yellow-green" />
    <link srcID="11257" trgID="13238" rel="rRr" directed="false" shadow="false" column="69692" shadowCol="126826" srcRow="5508" trgRow="3531" color="EX-dark-magenta" />
    <link srcID="13238" trgID="12277" rel="rRr" directed="false" shadow="false" column="69693" shadowCol="126827" srcRow="3531" trgRow="5516" color="EX-dark-green" />
    <link srcID="13498" trgID="13238" rel="rRr" directed="false" shadow="false" column="69694" shadowCol="126828" srcRow="5689" trgRow="3531" color="EX-blue-magenta" />
    <link srcID="11706" trgID="13238" rel="rRr" directed="false" shadow="false" column="69695" shadowCol="126829" srcRow="5704" trgRow="3531" color="EX-yellow-green" />
    <link srcID="10683" trgID="13610" rel="rRr" directed="false" shadow="true" shadowCol="126830" srcRow="3320" trgRow="3532" color="EX-magenta" />
    <link srcID="13610" trgID="10963" rel="rRr" directed="false" shadow="true" shadowCol="126831" srcRow="3532" trgRow="3321" color="EX-green" />
    <link srcID="11676" trgID="13610" rel="rRr" directed="false" shadow="true" shadowCol="126832" srcRow="3324" trgRow="3532" color="EX-yellow" />
    <link srcID="13610" trgID="10708" rel="rRr" directed="false" shadow="true" shadowCol="126833" srcRow="3532" trgRow="3326" color="EX-purple" />
    <link srcID="10976" trgID="13610" rel="rRr" directed="false" shadow="true" shadowCol="126834" srcRow="3337" trgRow="3532" color="EX-dark-purple" />
    <link srcID="11691" trgID="13610" rel="rRr" directed="false" shadow="true" shadowCol="126835" srcRow="3388" trgRow="3532" color="EX-dark-red" />
    <link srcID="11340" trgID="13610" rel="rRr" directed="false" shadow="true" shadowCol="126836" srcRow="3438" trgRow="3532" color="EX-pale-green" />
    <link srcID="13600" trgID="13610" rel="rRr" directed="false" shadow="true" shadowCol="126837" srcRow="3439" trgRow="3532" color="EX-pale-blue" />
    <link srcID="13610" trgID="12727" rel="rRr" directed="false" shadow="true" shadowCol="126838" srcRow="3532" trgRow="3442" color="EX-dark-tan" />
    <link srcID="11901" trgID="13610" rel="rRr" directed="false" shadow="true" shadowCol="126839" srcRow="3451" trgRow="3532" color="EX-pale-blue-magenta" />
    <link srcID="12819" trgID="13610" rel="rRr" directed="false" shadow="true" shadowCol="126840" srcRow="3469" trgRow="3532" color="EX-pale-yellow orange" />
    <link srcID="11887" trgID="13610" rel="rRr" directed="false" shadow="true" shadowCol="126841" srcRow="3502" trgRow="3532" color="EX-medium-magenta" />
    <link srcID="12248" trgID="13610" rel="rRr" directed="false" shadow="true" shadowCol="126842" srcRow="3514" trgRow="3532" color="EX-pale-red" />
    <link srcID="12940" trgID="13610" rel="rRr" directed="false" shadow="true" shadowCol="126843" srcRow="3515" trgRow="3532" color="EX-pale-cyan" />
    <link srcID="11828" trgID="13610" rel="rRr" directed="false" shadow="true" shadowCol="126844" srcRow="3526" trgRow="3532" color="EX-pale-yellow-green" />
    <link srcID="13610" trgID="13160" rel="rRr" directed="false" shadow="true" shadowCol="126845" srcRow="3532" trgRow="3529" color="EX-pale-purple" />
    <link srcID="11798" trgID="13610" rel="rRr" directed="false" shadow="true" shadowCol="126846" srcRow="3530" trgRow="3532" color="EX-pale-magenta" />
    <link srcID="11306" trgID="13610" rel="rRr" directed="false" shadow="false" column="69696" shadowCol="126847" srcRow="3534" trgRow="3532" color="EX-pale-red-orange" />
    <link srcID="13867" trgID="13610" rel="rRr" directed="false" shadow="false" column="69697" shadowCol="126848" srcRow="3535" trgRow="3532" color="EX-blue" />
    <link srcID="13610" trgID="13857" rel="rRr" directed="false" shadow="false" column="69698" shadowCol="126849" srcRow="3532" trgRow="3536" color="EX-orange" />
    <link srcID="12249" trgID="13610" rel="rRr" directed="false" shadow="false" column="69699" shadowCol="126850" srcRow="3543" trgRow="3532" color="EX-dark-cyan" />
    <link srcID="10959" trgID="13610" rel="rRr" directed="false" shadow="false" column="69700" shadowCol="126851" srcRow="3567" trgRow="3532" color="EX-red" />
    <link srcID="13577" trgID="13610" rel="rRr" directed="false" shadow="false" column="69701" shadowCol="126852" srcRow="3570" trgRow="3532" color="EX-dark-orange" />
    <link srcID="13610" trgID="13621" rel="rRr" directed="false" shadow="false" column="69702" shadowCol="126853" srcRow="3532" trgRow="3640" color="EX-dark-gray-purple" />
    <link srcID="13320" trgID="13610" rel="rRr" directed="false" shadow="false" column="69703" shadowCol="126854" srcRow="3663" trgRow="3532" color="EX-cyan" />
    <link srcID="12236" trgID="13610" rel="rRr" directed="false" shadow="false" column="69704" shadowCol="126855" srcRow="3717" trgRow="3532" color="EX-yellow-orange" />
    <link srcID="12122" trgID="13610" rel="rRr" directed="false" shadow="false" column="69705" shadowCol="126856" srcRow="3758" trgRow="3532" color="EX-pure-blue" />
    <link srcID="13610" trgID="10966" rel="rRr" directed="false" shadow="false" column="69706" shadowCol="126857" srcRow="3532" trgRow="3774" color="EX-dark-yellow-green" />
    <link srcID="11242" trgID="13610" rel="rRr" directed="false" shadow="false" column="69707" shadowCol="126858" srcRow="3812" trgRow="3532" color="EX-dark-magenta" />
    <link srcID="12793" trgID="13610" rel="rRr" directed="false" shadow="false" column="69708" shadowCol="126859" srcRow="3836" trgRow="3532" color="EX-dark-green" />
    <link srcID="11924" trgID="13610" rel="rRr" directed="false" shadow="false" column="69709" shadowCol="126860" srcRow="3840" trgRow="3532" color="EX-blue-magenta" />
    <link srcID="13610" trgID="10673" rel="rRr" directed="false" shadow="false" column="69710" shadowCol="126861" srcRow="3532" trgRow="3876" color="EX-yellow-green" />
    <link srcID="13610" trgID="13300" rel="rRr" directed="false" shadow="false" column="69711" shadowCol="126862" srcRow="3532" trgRow="3916" color="EX-magenta" />
    <link srcID="13610" trgID="12741" rel="rRr" directed="false" shadow="false" column="69712" shadowCol="126863" srcRow="3532" trgRow="3931" color="EX-green" />
    <link srcID="13610" trgID="13749" rel="rRr" directed="false" shadow="false" column="69713" shadowCol="126864" srcRow="3532" trgRow="3971" color="EX-yellow" />
    <link srcID="13048" trgID="13610" rel="rRr" directed="false" shadow="false" column="69714" shadowCol="126865" srcRow="3993" trgRow="3532" color="EX-purple" />
    <link srcID="13610" trgID="10613" rel="rRr" directed="false" shadow="false" column="69715" shadowCol="126866" srcRow="3532" trgRow="4001" color="EX-dark-purple" />
    <link srcID="13610" trgID="13226" rel="rRr" directed="false" shadow="false" column="69716" shadowCol="126867" srcRow="3532" trgRow="4042" color="EX-dark-red" />
    <link srcID="10937" trgID="13610" rel="rRr" directed="false" shadow="false" column="69717" shadowCol="126868" srcRow="4068" trgRow="3532" color="EX-pale-green" />
    <link srcID="13610" trgID="11379" rel="rRr" directed="false" shadow="false" column="69718" shadowCol="126869" srcRow="3532" trgRow="4072" color="EX-pale-blue" />
    <link srcID="13610" trgID="11934" rel="rRr" directed="false" shadow="false" column="69719" shadowCol="126870" srcRow="3532" trgRow="4075" color="EX-dark-tan" />
    <link srcID="11446" trgID="13610" rel="rRr" directed="false" shadow="false" column="69720" shadowCol="126871" srcRow="4116" trgRow="3532" color="EX-pale-blue-magenta" />
    <link srcID="10621" trgID="13610" rel="rRr" directed="false" shadow="false" column="69721" shadowCol="126872" srcRow="4145" trgRow="3532" color="EX-pale-yellow orange" />
    <link srcID="13164" trgID="13610" rel="rRr" directed="false" shadow="false" column="69722" shadowCol="126873" srcRow="4178" trgRow="3532" color="EX-medium-magenta" />
    <link srcID="12351" trgID="13610" rel="rRr" directed="false" shadow="false" column="69723" shadowCol="126874" srcRow="4180" trgRow="3532" color="EX-pale-red" />
    <link srcID="13427" trgID="13610" rel="rRr" directed="false" shadow="false" column="69724" shadowCol="126875" srcRow="4199" trgRow="3532" color="EX-pale-cyan" />
    <link srcID="11141" trgID="13610" rel="rRr" directed="false" shadow="false" column="69725" shadowCol="126876" srcRow="4211" trgRow="3532" color="EX-pale-yellow-green" />
    <link srcID="12316" trgID="13610" rel="rRr" directed="false" shadow="false" column="69726" shadowCol="126877" srcRow="4219" trgRow="3532" color="EX-pale-purple" />
    <link srcID="13610" trgID="11197" rel="rRr" directed="false" shadow="false" column="69727" shadowCol="126878" srcRow="3532" trgRow="4267" color="EX-pale-magenta" />
    <link srcID="12066" trgID="13610" rel="rRr" directed="false" shadow="false" column="69728" shadowCol="126879" srcRow="4291" trgRow="3532" color="EX-pale-red-orange" />
    <link srcID="11525" trgID="13610" rel="rRr" directed="false" shadow="false" column="69729" shadowCol="126880" srcRow="4361" trgRow="3532" color="EX-blue" />
    <link srcID="13610" trgID="11002" rel="rRr" directed="false" shadow="false" column="69730" shadowCol="126881" srcRow="3532" trgRow="4416" color="EX-orange" />
    <link srcID="13610" trgID="13632" rel="rRr" directed="false" shadow="false" column="69731" shadowCol="126882" srcRow="3532" trgRow="4430" color="EX-dark-cyan" />
    <link srcID="13610" trgID="12615" rel="rRr" directed="false" shadow="false" column="69732" shadowCol="126883" srcRow="3532" trgRow="4505" color="EX-red" />
    <link srcID="13610" trgID="13339" rel="rRr" directed="false" shadow="false" column="69733" shadowCol="126884" srcRow="3532" trgRow="4514" color="EX-dark-orange" />
    <link srcID="13610" trgID="13396" rel="rRr" directed="false" shadow="false" column="69734" shadowCol="126885" srcRow="3532" trgRow="4526" color="EX-dark-gray-purple" />
    <link srcID="10835" trgID="13610" rel="rRr" directed="false" shadow="false" column="69735" shadowCol="126886" srcRow="4556" trgRow="3532" color="EX-cyan" />
    <link srcID="11312" trgID="13610" rel="rRr" directed="false" shadow="false" column="69736" shadowCol="126887" srcRow="4605" trgRow="3532" color="EX-yellow-orange" />
    <link srcID="10958" trgID="13610" rel="rRr" directed="false" shadow="false" column="69737" shadowCol="126888" srcRow="4671" trgRow="3532" color="EX-pure-blue" />
    <link srcID="12408" trgID="13610" rel="rRr" directed="false" shadow="false" column="69738" shadowCol="126889" srcRow="4686" trgRow="3532" color="EX-dark-yellow-green" />
    <link srcID="11638" trgID="13610" rel="rRr" directed="false" shadow="false" column="69739" shadowCol="126890" srcRow="4712" trgRow="3532" color="EX-dark-magenta" />
    <link srcID="13610" trgID="13873" rel="rRr" directed="false" shadow="false" column="69740" shadowCol="126891" srcRow="3532" trgRow="4713" color="EX-dark-green" />
    <link srcID="13610" trgID="13134" rel="rRr" directed="false" shadow="false" column="69741" shadowCol="126892" srcRow="3532" trgRow="4714" color="EX-blue-magenta" />
    <link srcID="13588" trgID="13610" rel="rRr" directed="false" shadow="false" column="69742" shadowCol="126893" srcRow="4819" trgRow="3532" color="EX-yellow-green" />
    <link srcID="13656" trgID="13610" rel="rRr" directed="false" shadow="false" column="69743" shadowCol="126894" srcRow="4853" trgRow="3532" color="EX-magenta" />
    <link srcID="13610" trgID="13341" rel="rRr" directed="false" shadow="false" column="69744" shadowCol="126895" srcRow="3532" trgRow="4916" color="EX-green" />
    <link srcID="10974" trgID="13610" rel="rRr" directed="false" shadow="false" column="69745" shadowCol="126896" srcRow="4927" trgRow="3532" color="EX-yellow" />
    <link srcID="12104" trgID="13610" rel="rRr" directed="false" shadow="false" column="69746" shadowCol="126897" srcRow="4929" trgRow="3532" color="EX-purple" />
    <link srcID="12904" trgID="13610" rel="rRr" directed="false" shadow="false" column="69747" shadowCol="126898" srcRow="4930" trgRow="3532" color="EX-dark-purple" />
    <link srcID="12475" trgID="13610" rel="rRr" directed="false" shadow="false" column="69748" shadowCol="126899" srcRow="4967" trgRow="3532" color="EX-dark-red" />
    <link srcID="13942" trgID="13610" rel="rRr" directed="false" shadow="false" column="69749" shadowCol="126900" srcRow="5051" trgRow="3532" color="EX-pale-green" />
    <link srcID="12948" trgID="13610" rel="rRr" directed="false" shadow="false" column="69750" shadowCol="126901" srcRow="5052" trgRow="3532" color="EX-pale-blue" />
    <link srcID="13610" trgID="13281" rel="rRr" directed="false" shadow="false" column="69751" shadowCol="126902" srcRow="3532" trgRow="5080" color="EX-dark-tan" />
    <link srcID="12757" trgID="13610" rel="rRr" directed="false" shadow="false" column="69752" shadowCol="126903" srcRow="5093" trgRow="3532" color="EX-pale-blue-magenta" />
    <link srcID="13610" trgID="13658" rel="rRr" directed="false" shadow="false" column="69753" shadowCol="126904" srcRow="3532" trgRow="5155" color="EX-pale-yellow orange" />
    <link srcID="13610" trgID="12268" rel="rRr" directed="false" shadow="false" column="69754" shadowCol="126905" srcRow="3532" trgRow="5241" color="EX-medium-magenta" />
    <link srcID="11965" trgID="13610" rel="rRr" directed="false" shadow="false" column="69755" shadowCol="126906" srcRow="5246" trgRow="3532" color="EX-pale-red" />
    <link srcID="13610" trgID="11540" rel="rRr" directed="false" shadow="false" column="69756" shadowCol="126907" srcRow="3532" trgRow="5441" color="EX-pale-cyan" />
    <link srcID="11571" trgID="13610" rel="rRr" directed="false" shadow="false" column="69757" shadowCol="126908" srcRow="5475" trgRow="3532" color="EX-pale-yellow-green" />
    <link srcID="12588" trgID="11378" rel="rRr" directed="false" shadow="true" shadowCol="126909" srcRow="2554" trgRow="3533" color="EX-pale-purple" />
    <link srcID="11676" trgID="11378" rel="rRr" directed="false" shadow="true" shadowCol="126910" srcRow="3324" trgRow="3533" color="EX-pale-magenta" />
    <link srcID="11378" trgID="10708" rel="rRr" directed="false" shadow="true" shadowCol="126911" srcRow="3533" trgRow="3326" color="EX-pale-red-orange" />
    <link srcID="10976" trgID="11378" rel="rRr" directed="false" shadow="true" shadowCol="126912" srcRow="3337" trgRow="3533" color="EX-blue" />
    <link srcID="12477" trgID="11378" rel="rRr" directed="false" shadow="true" shadowCol="126913" srcRow="3359" trgRow="3533" color="EX-orange" />
    <link srcID="11961" trgID="11378" rel="rRr" directed="false" shadow="true" shadowCol="126914" srcRow="3392" trgRow="3533" color="EX-dark-cyan" />
    <link srcID="11892" trgID="11378" rel="rRr" directed="false" shadow="true" shadowCol="126915" srcRow="3403" trgRow="3533" color="EX-red" />
    <link srcID="11523" trgID="11378" rel="rRr" directed="false" shadow="true" shadowCol="126916" srcRow="3425" trgRow="3533" color="EX-dark-orange" />
    <link srcID="11901" trgID="11378" rel="rRr" directed="false" shadow="true" shadowCol="126917" srcRow="3451" trgRow="3533" color="EX-dark-gray-purple" />
    <link srcID="11378" trgID="11016" rel="rRr" directed="false" shadow="true" shadowCol="126918" srcRow="3533" trgRow="3456" color="EX-cyan" />
    <link srcID="11032" trgID="11378" rel="rRr" directed="false" shadow="true" shadowCol="126919" srcRow="3457" trgRow="3533" color="EX-yellow-orange" />
    <link srcID="11378" trgID="13207" rel="rRr" directed="false" shadow="true" shadowCol="126920" srcRow="3533" trgRow="3495" color="EX-pure-blue" />
    <link srcID="11588" trgID="11378" rel="rRr" directed="false" shadow="true" shadowCol="126921" srcRow="3501" trgRow="3533" color="EX-dark-yellow-green" />
    <link srcID="11378" trgID="13362" rel="rRr" directed="false" shadow="true" shadowCol="126922" srcRow="3533" trgRow="3518" color="EX-dark-magenta" />
    <link srcID="11798" trgID="11378" rel="rRr" directed="false" shadow="true" shadowCol="126923" srcRow="3530" trgRow="3533" color="EX-dark-green" />
    <link srcID="13431" trgID="11378" rel="rRr" directed="false" shadow="false" column="69758" shadowCol="126924" srcRow="3549" trgRow="3533" color="EX-blue-magenta" />
    <link srcID="10959" trgID="11378" rel="rRr" directed="false" shadow="false" column="69759" shadowCol="126925" srcRow="3567" trgRow="3533" color="EX-yellow-green" />
    <link srcID="13439" trgID="11378" rel="rRr" directed="false" shadow="false" column="69760" shadowCol="126926" srcRow="3602" trgRow="3533" color="EX-magenta" />
    <link srcID="12728" trgID="11378" rel="rRr" directed="false" shadow="false" column="69761" shadowCol="126927" srcRow="3623" trgRow="3533" color="EX-green" />
    <link srcID="11378" trgID="12347" rel="rRr" directed="false" shadow="false" column="69762" shadowCol="126928" srcRow="3533" trgRow="3626" color="EX-yellow" />
    <link srcID="11659" trgID="11378" rel="rRr" directed="false" shadow="false" column="69763" shadowCol="126929" srcRow="3719" trgRow="3533" color="EX-purple" />
    <link srcID="11378" trgID="12547" rel="rRr" directed="false" shadow="false" column="69764" shadowCol="126930" srcRow="3533" trgRow="3728" color="EX-dark-purple" />
    <link srcID="11378" trgID="10966" rel="rRr" directed="false" shadow="false" column="69765" shadowCol="126931" srcRow="3533" trgRow="3774" color="EX-dark-red" />
    <link srcID="11378" trgID="11521" rel="rRr" directed="false" shadow="false" column="69766" shadowCol="126932" srcRow="3533" trgRow="3784" color="EX-pale-green" />
    <link srcID="11378" trgID="11406" rel="rRr" directed="false" shadow="false" column="69767" shadowCol="126933" srcRow="3533" trgRow="3819" color="EX-pale-blue" />
    <link srcID="11378" trgID="12741" rel="rRr" directed="false" shadow="false" column="69768" shadowCol="126934" srcRow="3533" trgRow="3931" color="EX-dark-tan" />
    <link srcID="10729" trgID="11378" rel="rRr" directed="false" shadow="false" column="69769" shadowCol="126935" srcRow="3948" trgRow="3533" color="EX-pale-blue-magenta" />
    <link srcID="11879" trgID="11378" rel="rRr" directed="false" shadow="false" column="69770" shadowCol="126936" srcRow="3975" trgRow="3533" color="EX-pale-yellow orange" />
    <link srcID="11524" trgID="11378" rel="rRr" directed="false" shadow="false" column="69771" shadowCol="126937" srcRow="4038" trgRow="3533" color="EX-medium-magenta" />
    <link srcID="10634" trgID="11378" rel="rRr" directed="false" shadow="false" column="69772" shadowCol="126938" srcRow="4041" trgRow="3533" color="EX-pale-red" />
    <link srcID="10738" trgID="11378" rel="rRr" directed="false" shadow="false" column="69773" shadowCol="126939" srcRow="4064" trgRow="3533" color="EX-pale-cyan" />
    <link srcID="11049" trgID="11378" rel="rRr" directed="false" shadow="false" column="69774" shadowCol="126940" srcRow="4071" trgRow="3533" color="EX-pale-yellow-green" />
    <link srcID="11378" trgID="10618" rel="rRr" directed="false" shadow="false" column="69775" shadowCol="126941" srcRow="3533" trgRow="4152" color="EX-pale-purple" />
    <link srcID="12329" trgID="11378" rel="rRr" directed="false" shadow="false" column="69776" shadowCol="126942" srcRow="4358" trgRow="3533" color="EX-pale-magenta" />
    <link srcID="11747" trgID="11378" rel="rRr" directed="false" shadow="false" column="69777" shadowCol="126943" srcRow="4365" trgRow="3533" color="EX-pale-red-orange" />
    <link srcID="12954" trgID="11378" rel="rRr" directed="false" shadow="false" column="69778" shadowCol="126944" srcRow="4494" trgRow="3533" color="EX-blue" />
    <link srcID="12651" trgID="11378" rel="rRr" directed="false" shadow="false" column="69779" shadowCol="126945" srcRow="4535" trgRow="3533" color="EX-orange" />
    <link srcID="11378" trgID="12273" rel="rRr" directed="false" shadow="false" column="69780" shadowCol="126946" srcRow="3533" trgRow="4561" color="EX-dark-cyan" />
    <link srcID="12341" trgID="11378" rel="rRr" directed="false" shadow="false" column="69781" shadowCol="126947" srcRow="4580" trgRow="3533" color="EX-red" />
    <link srcID="11905" trgID="11378" rel="rRr" directed="false" shadow="false" column="69782" shadowCol="126948" srcRow="4699" trgRow="3533" color="EX-dark-orange" />
    <link srcID="11378" trgID="13090" rel="rRr" directed="false" shadow="false" column="69783" shadowCol="126949" srcRow="3533" trgRow="4731" color="EX-dark-gray-purple" />
    <link srcID="13964" trgID="11378" rel="rRr" directed="false" shadow="false" column="69784" shadowCol="126950" srcRow="4773" trgRow="3533" color="EX-cyan" />
    <link srcID="11378" trgID="13885" rel="rRr" directed="false" shadow="false" column="69785" shadowCol="126951" srcRow="3533" trgRow="4814" color="EX-yellow-orange" />
    <link srcID="11378" trgID="12380" rel="rRr" directed="false" shadow="false" column="69786" shadowCol="126952" srcRow="3533" trgRow="4915" color="EX-pure-blue" />
    <link srcID="11378" trgID="12521" rel="rRr" directed="false" shadow="false" column="69787" shadowCol="126953" srcRow="3533" trgRow="5057" color="EX-dark-yellow-green" />
    <link srcID="13336" trgID="11378" rel="rRr" directed="false" shadow="false" column="69788" shadowCol="126954" srcRow="5127" trgRow="3533" color="EX-dark-magenta" />
    <link srcID="11378" trgID="13273" rel="rRr" directed="false" shadow="false" column="69789" shadowCol="126955" srcRow="3533" trgRow="5161" color="EX-dark-green" />
    <link srcID="13936" trgID="11378" rel="rRr" directed="false" shadow="false" column="69790" shadowCol="126956" srcRow="5227" trgRow="3533" color="EX-blue-magenta" />
    <link srcID="13159" trgID="11378" rel="rRr" directed="false" shadow="false" column="69791" shadowCol="126957" srcRow="5229" trgRow="3533" color="EX-yellow-green" />
    <link srcID="12841" trgID="11378" rel="rRr" directed="false" shadow="false" column="69792" shadowCol="126958" srcRow="5495" trgRow="3533" color="EX-magenta" />
    <link srcID="11306" trgID="10963" rel="rRr" directed="false" shadow="true" shadowCol="126959" srcRow="3534" trgRow="3321" color="EX-green" />
    <link srcID="11306" trgID="11890" rel="rRr" directed="false" shadow="true" shadowCol="126960" srcRow="3534" trgRow="3329" color="EX-yellow" />
    <link srcID="10976" trgID="11306" rel="rRr" directed="false" shadow="true" shadowCol="126961" srcRow="3337" trgRow="3534" color="EX-purple" />
    <link srcID="11306" trgID="12742" rel="rRr" directed="false" shadow="true" shadowCol="126962" srcRow="3534" trgRow="3390" color="EX-dark-purple" />
    <link srcID="11306" trgID="12698" rel="rRr" directed="false" shadow="true" shadowCol="126963" srcRow="3534" trgRow="3437" color="EX-dark-red" />
    <link srcID="11306" trgID="11340" rel="rRr" directed="false" shadow="true" shadowCol="126964" srcRow="3534" trgRow="3438" color="EX-pale-green" />
    <link srcID="11306" trgID="12727" rel="rRr" directed="false" shadow="true" shadowCol="126965" srcRow="3534" trgRow="3442" color="EX-pale-blue" />
    <link srcID="11306" trgID="11901" rel="rRr" directed="false" shadow="true" shadowCol="126966" srcRow="3534" trgRow="3451" color="EX-dark-tan" />
    <link srcID="11306" trgID="11913" rel="rRr" directed="false" shadow="true" shadowCol="126967" srcRow="3534" trgRow="3460" color="EX-pale-blue-magenta" />
    <link srcID="11023" trgID="11306" rel="rRr" directed="false" shadow="true" shadowCol="126968" srcRow="3467" trgRow="3534" color="EX-pale-yellow orange" />
    <link srcID="12248" trgID="11306" rel="rRr" directed="false" shadow="true" shadowCol="126969" srcRow="3514" trgRow="3534" color="EX-medium-magenta" />
    <link srcID="11306" trgID="13160" rel="rRr" directed="false" shadow="true" shadowCol="126970" srcRow="3534" trgRow="3529" color="EX-pale-red" />
    <link srcID="11306" trgID="13610" rel="rRr" directed="false" shadow="true" shadowCol="126971" srcRow="3534" trgRow="3532" color="EX-pale-cyan" />
    <link srcID="11306" trgID="13577" rel="rRr" directed="false" shadow="false" column="69793" shadowCol="126972" srcRow="3534" trgRow="3570" color="EX-pale-yellow-green" />
    <link srcID="11306" trgID="13546" rel="rRr" directed="false" shadow="false" column="69794" shadowCol="126973" srcRow="3534" trgRow="3576" color="EX-pale-purple" />
    <link srcID="12236" trgID="11306" rel="rRr" directed="false" shadow="false" column="69795" shadowCol="126974" srcRow="3717" trgRow="3534" color="EX-pale-magenta" />
    <link srcID="11306" trgID="10966" rel="rRr" directed="false" shadow="false" column="69796" shadowCol="126975" srcRow="3534" trgRow="3774" color="EX-pale-red-orange" />
    <link srcID="11948" trgID="11306" rel="rRr" directed="false" shadow="false" column="69797" shadowCol="126976" srcRow="3785" trgRow="3534" color="EX-blue" />
    <link srcID="12793" trgID="11306" rel="rRr" directed="false" shadow="false" column="69798" shadowCol="126977" srcRow="3836" trgRow="3534" color="EX-orange" />
    <link srcID="11306" trgID="11924" rel="rRr" directed="false" shadow="false" column="69799" shadowCol="126978" srcRow="3534" trgRow="3840" color="EX-dark-cyan" />
    <link srcID="11306" trgID="10673" rel="rRr" directed="false" shadow="false" column="69800" shadowCol="126979" srcRow="3534" trgRow="3876" color="EX-red" />
    <link srcID="11306" trgID="13749" rel="rRr" directed="false" shadow="false" column="69801" shadowCol="126980" srcRow="3534" trgRow="3971" color="EX-dark-orange" />
    <link srcID="11306" trgID="13226" rel="rRr" directed="false" shadow="false" column="69802" shadowCol="126981" srcRow="3534" trgRow="4042" color="EX-dark-gray-purple" />
    <link srcID="12429" trgID="11306" rel="rRr" directed="false" shadow="false" column="69803" shadowCol="126982" srcRow="4061" trgRow="3534" color="EX-cyan" />
    <link srcID="11306" trgID="11379" rel="rRr" directed="false" shadow="false" column="69804" shadowCol="126983" srcRow="3534" trgRow="4072" color="EX-yellow-orange" />
    <link srcID="11306" trgID="11934" rel="rRr" directed="false" shadow="false" column="69805" shadowCol="126984" srcRow="3534" trgRow="4075" color="EX-pure-blue" />
    <link srcID="11306" trgID="12356" rel="rRr" directed="false" shadow="false" column="69806" shadowCol="126985" srcRow="3534" trgRow="4102" color="EX-dark-yellow-green" />
    <link srcID="10621" trgID="11306" rel="rRr" directed="false" shadow="false" column="69807" shadowCol="126986" srcRow="4145" trgRow="3534" color="EX-dark-magenta" />
    <link srcID="13427" trgID="11306" rel="rRr" directed="false" shadow="false" column="69808" shadowCol="126987" srcRow="4199" trgRow="3534" color="EX-dark-green" />
    <link srcID="11141" trgID="11306" rel="rRr" directed="false" shadow="false" column="69809" shadowCol="126988" srcRow="4211" trgRow="3534" color="EX-blue-magenta" />
    <link srcID="11306" trgID="12615" rel="rRr" directed="false" shadow="false" column="69810" shadowCol="126989" srcRow="3534" trgRow="4505" color="EX-yellow-green" />
    <link srcID="11306" trgID="13396" rel="rRr" directed="false" shadow="false" column="69811" shadowCol="126990" srcRow="3534" trgRow="4526" color="EX-magenta" />
    <link srcID="11306" trgID="10835" rel="rRr" directed="false" shadow="false" column="69812" shadowCol="126991" srcRow="3534" trgRow="4556" color="EX-green" />
    <link srcID="11306" trgID="12498" rel="rRr" directed="false" shadow="false" column="69813" shadowCol="126992" srcRow="3534" trgRow="4579" color="EX-yellow" />
    <link srcID="11306" trgID="10671" rel="rRr" directed="false" shadow="false" column="69814" shadowCol="126993" srcRow="3534" trgRow="4604" color="EX-purple" />
    <link srcID="11306" trgID="11312" rel="rRr" directed="false" shadow="false" column="69815" shadowCol="126994" srcRow="3534" trgRow="4605" color="EX-dark-purple" />
    <link srcID="11306" trgID="10958" rel="rRr" directed="false" shadow="false" column="69816" shadowCol="126995" srcRow="3534" trgRow="4671" color="EX-dark-red" />
    <link srcID="11638" trgID="11306" rel="rRr" directed="false" shadow="false" column="69817" shadowCol="126996" srcRow="4712" trgRow="3534" color="EX-pale-green" />
    <link srcID="11306" trgID="13873" rel="rRr" directed="false" shadow="false" column="69818" shadowCol="126997" srcRow="3534" trgRow="4713" color="EX-pale-blue" />
    <link srcID="11306" trgID="13134" rel="rRr" directed="false" shadow="false" column="69819" shadowCol="126998" srcRow="3534" trgRow="4714" color="EX-dark-tan" />
    <link srcID="11306" trgID="13588" rel="rRr" directed="false" shadow="false" column="69820" shadowCol="126999" srcRow="3534" trgRow="4819" color="EX-pale-blue-magenta" />
    <link srcID="11306" trgID="11998" rel="rRr" directed="false" shadow="false" column="69821" shadowCol="127000" srcRow="3534" trgRow="4880" color="EX-pale-yellow orange" />
    <link srcID="11306" trgID="13341" rel="rRr" directed="false" shadow="false" column="69822" shadowCol="127001" srcRow="3534" trgRow="4916" color="EX-medium-magenta" />
    <link srcID="12104" trgID="11306" rel="rRr" directed="false" shadow="false" column="69823" shadowCol="127002" srcRow="4929" trgRow="3534" color="EX-pale-red" />
    <link srcID="11306" trgID="12904" rel="rRr" directed="false" shadow="false" column="69824" shadowCol="127003" srcRow="3534" trgRow="4930" color="EX-pale-cyan" />
    <link srcID="11306" trgID="11322" rel="rRr" directed="false" shadow="false" column="69825" shadowCol="127004" srcRow="3534" trgRow="4958" color="EX-pale-yellow-green" />
    <link srcID="11306" trgID="12475" rel="rRr" directed="false" shadow="false" column="69826" shadowCol="127005" srcRow="3534" trgRow="4967" color="EX-pale-purple" />
    <link srcID="11306" trgID="13281" rel="rRr" directed="false" shadow="false" column="69827" shadowCol="127006" srcRow="3534" trgRow="5080" color="EX-pale-magenta" />
    <link srcID="10771" trgID="11306" rel="rRr" directed="false" shadow="false" column="69828" shadowCol="127007" srcRow="5112" trgRow="3534" color="EX-pale-red-orange" />
    <link srcID="11306" trgID="12268" rel="rRr" directed="false" shadow="false" column="69829" shadowCol="127008" srcRow="3534" trgRow="5241" color="EX-blue" />
    <link srcID="10683" trgID="13867" rel="rRr" directed="false" shadow="true" shadowCol="127009" srcRow="3320" trgRow="3535" color="EX-orange" />
    <link srcID="13867" trgID="10708" rel="rRr" directed="false" shadow="true" shadowCol="127010" srcRow="3535" trgRow="3326" color="EX-dark-cyan" />
    <link srcID="13867" trgID="11890" rel="rRr" directed="false" shadow="true" shadowCol="127011" srcRow="3535" trgRow="3329" color="EX-red" />
    <link srcID="13867" trgID="11900" rel="rRr" directed="false" shadow="true" shadowCol="127012" srcRow="3535" trgRow="3378" color="EX-dark-orange" />
    <link srcID="11892" trgID="13867" rel="rRr" directed="false" shadow="true" shadowCol="127013" srcRow="3403" trgRow="3535" color="EX-dark-gray-purple" />
    <link srcID="13078" trgID="13867" rel="rRr" directed="false" shadow="true" shadowCol="127014" srcRow="3405" trgRow="3535" color="EX-cyan" />
    <link srcID="13867" trgID="12698" rel="rRr" directed="false" shadow="true" shadowCol="127015" srcRow="3535" trgRow="3437" color="EX-yellow-orange" />
    <link srcID="13954" trgID="13867" rel="rRr" directed="false" shadow="true" shadowCol="127016" srcRow="3445" trgRow="3535" color="EX-pure-blue" />
    <link srcID="13867" trgID="11016" rel="rRr" directed="false" shadow="true" shadowCol="127017" srcRow="3535" trgRow="3456" color="EX-dark-yellow-green" />
    <link srcID="13877" trgID="13867" rel="rRr" directed="false" shadow="true" shadowCol="127018" srcRow="3459" trgRow="3535" color="EX-dark-magenta" />
    <link srcID="13867" trgID="11913" rel="rRr" directed="false" shadow="true" shadowCol="127019" srcRow="3535" trgRow="3460" color="EX-dark-green" />
    <link srcID="13867" trgID="11990" rel="rRr" directed="false" shadow="true" shadowCol="127020" srcRow="3535" trgRow="3463" color="EX-blue-magenta" />
    <link srcID="12411" trgID="13867" rel="rRr" directed="false" shadow="true" shadowCol="127021" srcRow="3466" trgRow="3535" color="EX-yellow-green" />
    <link srcID="12819" trgID="13867" rel="rRr" directed="false" shadow="true" shadowCol="127022" srcRow="3469" trgRow="3535" color="EX-magenta" />
    <link srcID="12248" trgID="13867" rel="rRr" directed="false" shadow="true" shadowCol="127023" srcRow="3514" trgRow="3535" color="EX-green" />
    <link srcID="11828" trgID="13867" rel="rRr" directed="false" shadow="true" shadowCol="127024" srcRow="3526" trgRow="3535" color="EX-yellow" />
    <link srcID="13867" trgID="13160" rel="rRr" directed="false" shadow="true" shadowCol="127025" srcRow="3535" trgRow="3529" color="EX-purple" />
    <link srcID="11798" trgID="13867" rel="rRr" directed="false" shadow="true" shadowCol="127026" srcRow="3530" trgRow="3535" color="EX-dark-purple" />
    <link srcID="13867" trgID="13238" rel="rRr" directed="false" shadow="true" shadowCol="127027" srcRow="3535" trgRow="3531" color="EX-dark-red" />
    <link srcID="13867" trgID="13610" rel="rRr" directed="false" shadow="true" shadowCol="127028" srcRow="3535" trgRow="3532" color="EX-pale-green" />
    <link srcID="13867" trgID="13857" rel="rRr" directed="false" shadow="false" column="69830" shadowCol="127029" srcRow="3535" trgRow="3536" color="EX-pale-blue" />
    <link srcID="12249" trgID="13867" rel="rRr" directed="false" shadow="false" column="69831" shadowCol="127030" srcRow="3543" trgRow="3535" color="EX-dark-tan" />
    <link srcID="13867" trgID="13439" rel="rRr" directed="false" shadow="false" column="69832" shadowCol="127031" srcRow="3535" trgRow="3602" color="EX-pale-blue-magenta" />
    <link srcID="12352" trgID="13867" rel="rRr" directed="false" shadow="false" column="69833" shadowCol="127032" srcRow="3624" trgRow="3535" color="EX-pale-yellow orange" />
    <link srcID="13867" trgID="13236" rel="rRr" directed="false" shadow="false" column="69834" shadowCol="127033" srcRow="3535" trgRow="3748" color="EX-medium-magenta" />
    <link srcID="11034" trgID="13867" rel="rRr" directed="false" shadow="false" column="69835" shadowCol="127034" srcRow="3777" trgRow="3535" color="EX-pale-red" />
    <link srcID="10740" trgID="13867" rel="rRr" directed="false" shadow="false" column="69836" shadowCol="127035" srcRow="3790" trgRow="3535" color="EX-pale-cyan" />
    <link srcID="11986" trgID="13867" rel="rRr" directed="false" shadow="false" column="69837" shadowCol="127036" srcRow="3806" trgRow="3535" color="EX-pale-yellow-green" />
    <link srcID="13147" trgID="13867" rel="rRr" directed="false" shadow="false" column="69838" shadowCol="127037" srcRow="3974" trgRow="3535" color="EX-pale-purple" />
    <link srcID="13867" trgID="13800" rel="rRr" directed="false" shadow="false" column="69839" shadowCol="127038" srcRow="3535" trgRow="3980" color="EX-pale-magenta" />
    <link srcID="10942" trgID="13867" rel="rRr" directed="false" shadow="false" column="69840" shadowCol="127039" srcRow="3981" trgRow="3535" color="EX-pale-red-orange" />
    <link srcID="13867" trgID="13863" rel="rRr" directed="false" shadow="false" column="69841" shadowCol="127040" srcRow="3535" trgRow="4046" color="EX-blue" />
    <link srcID="13867" trgID="11885" rel="rRr" directed="false" shadow="false" column="69842" shadowCol="127041" srcRow="3535" trgRow="4134" color="EX-orange" />
    <link srcID="11046" trgID="13867" rel="rRr" directed="false" shadow="false" column="69843" shadowCol="127042" srcRow="4174" trgRow="3535" color="EX-dark-cyan" />
    <link srcID="12351" trgID="13867" rel="rRr" directed="false" shadow="false" column="69844" shadowCol="127043" srcRow="4180" trgRow="3535" color="EX-red" />
    <link srcID="11938" trgID="13867" rel="rRr" directed="false" shadow="false" column="69845" shadowCol="127044" srcRow="4276" trgRow="3535" color="EX-dark-orange" />
    <link srcID="13867" trgID="11971" rel="rRr" directed="false" shadow="false" column="69846" shadowCol="127045" srcRow="3535" trgRow="4328" color="EX-dark-gray-purple" />
    <link srcID="13867" trgID="13396" rel="rRr" directed="false" shadow="false" column="69847" shadowCol="127046" srcRow="3535" trgRow="4526" color="EX-cyan" />
    <link srcID="10872" trgID="13867" rel="rRr" directed="false" shadow="false" column="69848" shadowCol="127047" srcRow="4587" trgRow="3535" color="EX-yellow-orange" />
    <link srcID="13867" trgID="13004" rel="rRr" directed="false" shadow="false" column="69849" shadowCol="127048" srcRow="3535" trgRow="4615" color="EX-pure-blue" />
    <link srcID="11951" trgID="13867" rel="rRr" directed="false" shadow="false" column="69850" shadowCol="127049" srcRow="4629" trgRow="3535" color="EX-dark-yellow-green" />
    <link srcID="13867" trgID="12948" rel="rRr" directed="false" shadow="false" column="69851" shadowCol="127050" srcRow="3535" trgRow="5052" color="EX-dark-magenta" />
    <link srcID="13867" trgID="10603" rel="rRr" directed="false" shadow="false" column="69852" shadowCol="127051" srcRow="3535" trgRow="5099" color="EX-dark-green" />
    <link srcID="13867" trgID="12541" rel="rRr" directed="false" shadow="false" column="69853" shadowCol="127052" srcRow="3535" trgRow="5145" color="EX-blue-magenta" />
    <link srcID="13867" trgID="12943" rel="rRr" directed="false" shadow="false" column="69854" shadowCol="127053" srcRow="3535" trgRow="5366" color="EX-yellow-green" />
    <link srcID="13867" trgID="11576" rel="rRr" directed="false" shadow="false" column="69855" shadowCol="127054" srcRow="3535" trgRow="5488" color="EX-magenta" />
    <link srcID="11285" trgID="13867" rel="rRr" directed="false" shadow="false" column="69856" shadowCol="127055" srcRow="5583" trgRow="3535" color="EX-green" />
    <link srcID="13580" trgID="13867" rel="rRr" directed="false" shadow="false" column="69857" shadowCol="127056" srcRow="5788" trgRow="3535" color="EX-yellow" />
    <link srcID="10683" trgID="13857" rel="rRr" directed="false" shadow="true" shadowCol="127057" srcRow="3320" trgRow="3536" color="EX-purple" />
    <link srcID="13857" trgID="10708" rel="rRr" directed="false" shadow="true" shadowCol="127058" srcRow="3536" trgRow="3326" color="EX-dark-purple" />
    <link srcID="10976" trgID="13857" rel="rRr" directed="false" shadow="true" shadowCol="127059" srcRow="3337" trgRow="3536" color="EX-dark-red" />
    <link srcID="11691" trgID="13857" rel="rRr" directed="false" shadow="true" shadowCol="127060" srcRow="3388" trgRow="3536" color="EX-pale-green" />
    <link srcID="10670" trgID="13857" rel="rRr" directed="false" shadow="true" shadowCol="127061" srcRow="3389" trgRow="3536" color="EX-pale-blue" />
    <link srcID="10710" trgID="13857" rel="rRr" directed="false" shadow="true" shadowCol="127062" srcRow="3401" trgRow="3536" color="EX-dark-tan" />
    <link srcID="12248" trgID="13857" rel="rRr" directed="false" shadow="true" shadowCol="127063" srcRow="3514" trgRow="3536" color="EX-pale-blue-magenta" />
    <link srcID="13857" trgID="13160" rel="rRr" directed="false" shadow="true" shadowCol="127064" srcRow="3536" trgRow="3529" color="EX-pale-yellow orange" />
    <link srcID="13857" trgID="13238" rel="rRr" directed="false" shadow="true" shadowCol="127065" srcRow="3536" trgRow="3531" color="EX-medium-magenta" />
    <link srcID="13610" trgID="13857" rel="rRr" directed="false" shadow="true" shadowCol="127066" srcRow="3532" trgRow="3536" color="EX-pale-red" />
    <link srcID="13867" trgID="13857" rel="rRr" directed="false" shadow="true" shadowCol="127067" srcRow="3535" trgRow="3536" color="EX-pale-cyan" />
    <link srcID="12249" trgID="13857" rel="rRr" directed="false" shadow="false" column="69858" shadowCol="127068" srcRow="3543" trgRow="3536" color="EX-pale-yellow-green" />
    <link srcID="10959" trgID="13857" rel="rRr" directed="false" shadow="false" column="69859" shadowCol="127069" srcRow="3567" trgRow="3536" color="EX-pale-purple" />
    <link srcID="13857" trgID="11898" rel="rRr" directed="false" shadow="false" column="69860" shadowCol="127070" srcRow="3536" trgRow="3688" color="EX-pale-magenta" />
    <link srcID="12717" trgID="13857" rel="rRr" directed="false" shadow="false" column="69861" shadowCol="127071" srcRow="3690" trgRow="3536" color="EX-pale-red-orange" />
    <link srcID="13922" trgID="13857" rel="rRr" directed="false" shadow="false" column="69862" shadowCol="127072" srcRow="3691" trgRow="3536" color="EX-blue" />
    <link srcID="13857" trgID="10966" rel="rRr" directed="false" shadow="false" column="69863" shadowCol="127073" srcRow="3536" trgRow="3774" color="EX-orange" />
    <link srcID="11034" trgID="13857" rel="rRr" directed="false" shadow="false" column="69864" shadowCol="127074" srcRow="3777" trgRow="3536" color="EX-dark-cyan" />
    <link srcID="13857" trgID="11406" rel="rRr" directed="false" shadow="false" column="69865" shadowCol="127075" srcRow="3536" trgRow="3819" color="EX-red" />
    <link srcID="13857" trgID="12741" rel="rRr" directed="false" shadow="false" column="69866" shadowCol="127076" srcRow="3536" trgRow="3931" color="EX-dark-orange" />
    <link srcID="12223" trgID="13857" rel="rRr" directed="false" shadow="false" column="69867" shadowCol="127077" srcRow="3958" trgRow="3536" color="EX-dark-gray-purple" />
    <link srcID="13857" trgID="13865" rel="rRr" directed="false" shadow="false" column="69868" shadowCol="127078" srcRow="3536" trgRow="3960" color="EX-cyan" />
    <link srcID="12957" trgID="13857" rel="rRr" directed="false" shadow="false" column="69869" shadowCol="127079" srcRow="3991" trgRow="3536" color="EX-yellow-orange" />
    <link srcID="12962" trgID="13857" rel="rRr" directed="false" shadow="false" column="69870" shadowCol="127080" srcRow="4009" trgRow="3536" color="EX-pure-blue" />
    <link srcID="13857" trgID="11379" rel="rRr" directed="false" shadow="false" column="69871" shadowCol="127081" srcRow="3536" trgRow="4072" color="EX-dark-yellow-green" />
    <link srcID="10822" trgID="13857" rel="rRr" directed="false" shadow="false" column="69872" shadowCol="127082" srcRow="4073" trgRow="3536" color="EX-dark-magenta" />
    <link srcID="11046" trgID="13857" rel="rRr" directed="false" shadow="false" column="69873" shadowCol="127083" srcRow="4174" trgRow="3536" color="EX-dark-green" />
    <link srcID="12351" trgID="13857" rel="rRr" directed="false" shadow="false" column="69874" shadowCol="127084" srcRow="4180" trgRow="3536" color="EX-blue-magenta" />
    <link srcID="11956" trgID="13857" rel="rRr" directed="false" shadow="false" column="69875" shadowCol="127085" srcRow="4201" trgRow="3536" color="EX-yellow-green" />
    <link srcID="12316" trgID="13857" rel="rRr" directed="false" shadow="false" column="69876" shadowCol="127086" srcRow="4219" trgRow="3536" color="EX-magenta" />
    <link srcID="13857" trgID="10608" rel="rRr" directed="false" shadow="false" column="69877" shadowCol="127087" srcRow="3536" trgRow="4327" color="EX-green" />
    <link srcID="13857" trgID="11971" rel="rRr" directed="false" shadow="false" column="69878" shadowCol="127088" srcRow="3536" trgRow="4328" color="EX-yellow" />
    <link srcID="13857" trgID="11002" rel="rRr" directed="false" shadow="false" column="69879" shadowCol="127089" srcRow="3536" trgRow="4416" color="EX-purple" />
    <link srcID="13857" trgID="13339" rel="rRr" directed="false" shadow="false" column="69880" shadowCol="127090" srcRow="3536" trgRow="4514" color="EX-dark-purple" />
    <link srcID="11553" trgID="13857" rel="rRr" directed="false" shadow="false" column="69881" shadowCol="127091" srcRow="5035" trgRow="3536" color="EX-dark-red" />
    <link srcID="13857" trgID="13677" rel="rRr" directed="false" shadow="false" column="69882" shadowCol="127092" srcRow="3536" trgRow="5050" color="EX-pale-green" />
    <link srcID="11703" trgID="13857" rel="rRr" directed="false" shadow="false" column="69883" shadowCol="127093" srcRow="5263" trgRow="3536" color="EX-pale-blue" />
    <link srcID="12927" trgID="13857" rel="rRr" directed="false" shadow="false" column="69884" shadowCol="127094" srcRow="5443" trgRow="3536" color="EX-dark-tan" />
    <link srcID="11576" trgID="13857" rel="rRr" directed="false" shadow="false" column="69885" shadowCol="127095" srcRow="5488" trgRow="3536" color="EX-pale-blue-magenta" />
    <link srcID="11706" trgID="13857" rel="rRr" directed="false" shadow="false" column="69886" shadowCol="127096" srcRow="5704" trgRow="3536" color="EX-pale-yellow orange" />
    <link srcID="10985" trgID="13633" rel="rRr" directed="false" shadow="true" shadowCol="127097" srcRow="3537" trgRow="2486" color="EX-medium-magenta" />
    <link srcID="13388" trgID="10985" rel="rRr" directed="false" shadow="true" shadowCol="127098" srcRow="2712" trgRow="3537" color="EX-pale-red" />
    <link srcID="10985" trgID="11512" rel="rRr" directed="false" shadow="true" shadowCol="127099" srcRow="3537" trgRow="2995" color="EX-pale-cyan" />
    <link srcID="10985" trgID="10683" rel="rRr" directed="false" shadow="true" shadowCol="127100" srcRow="3537" trgRow="3320" color="EX-pale-yellow-green" />
    <link srcID="10985" trgID="11810" rel="rRr" directed="false" shadow="true" shadowCol="127101" srcRow="3537" trgRow="3323" color="EX-pale-purple" />
    <link srcID="10985" trgID="11676" rel="rRr" directed="false" shadow="true" shadowCol="127102" srcRow="3537" trgRow="3324" color="EX-pale-magenta" />
    <link srcID="10985" trgID="10708" rel="rRr" directed="false" shadow="true" shadowCol="127103" srcRow="3537" trgRow="3326" color="EX-pale-red-orange" />
    <link srcID="10985" trgID="11890" rel="rRr" directed="false" shadow="true" shadowCol="127104" srcRow="3537" trgRow="3329" color="EX-blue" />
    <link srcID="10985" trgID="13678" rel="rRr" directed="false" shadow="true" shadowCol="127105" srcRow="3537" trgRow="3375" color="EX-orange" />
    <link srcID="10670" trgID="10985" rel="rRr" directed="false" shadow="true" shadowCol="127106" srcRow="3389" trgRow="3537" color="EX-dark-cyan" />
    <link srcID="10985" trgID="12796" rel="rRr" directed="false" shadow="true" shadowCol="127107" srcRow="3537" trgRow="3404" color="EX-red" />
    <link srcID="10985" trgID="13078" rel="rRr" directed="false" shadow="true" shadowCol="127108" srcRow="3537" trgRow="3405" color="EX-dark-orange" />
    <link srcID="10985" trgID="12698" rel="rRr" directed="false" shadow="true" shadowCol="127109" srcRow="3537" trgRow="3437" color="EX-dark-gray-purple" />
    <link srcID="10985" trgID="11880" rel="rRr" directed="false" shadow="true" shadowCol="127110" srcRow="3537" trgRow="3452" color="EX-cyan" />
    <link srcID="10985" trgID="11020" rel="rRr" directed="false" shadow="false" column="69887" shadowCol="127111" srcRow="3537" trgRow="3544" color="EX-yellow-orange" />
    <link srcID="10985" trgID="11359" rel="rRr" directed="false" shadow="false" column="69888" shadowCol="127112" srcRow="3537" trgRow="3559" color="EX-pure-blue" />
    <link srcID="10985" trgID="11392" rel="rRr" directed="false" shadow="false" column="69889" shadowCol="127113" srcRow="3537" trgRow="3568" color="EX-dark-yellow-green" />
    <link srcID="10985" trgID="13621" rel="rRr" directed="false" shadow="false" column="69890" shadowCol="127114" srcRow="3537" trgRow="3640" color="EX-dark-magenta" />
    <link srcID="10985" trgID="13381" rel="rRr" directed="false" shadow="false" column="69891" shadowCol="127115" srcRow="3537" trgRow="3698" color="EX-dark-green" />
    <link srcID="10985" trgID="11837" rel="rRr" directed="false" shadow="false" column="69892" shadowCol="127116" srcRow="3537" trgRow="3699" color="EX-blue-magenta" />
    <link srcID="10985" trgID="11242" rel="rRr" directed="false" shadow="false" column="69893" shadowCol="127117" srcRow="3537" trgRow="3812" color="EX-yellow-green" />
    <link srcID="10985" trgID="11839" rel="rRr" directed="false" shadow="false" column="69894" shadowCol="127118" srcRow="3537" trgRow="3853" color="EX-magenta" />
    <link srcID="10985" trgID="11883" rel="rRr" directed="false" shadow="false" column="69895" shadowCol="127119" srcRow="3537" trgRow="3880" color="EX-green" />
    <link srcID="10985" trgID="13216" rel="rRr" directed="false" shadow="false" column="69896" shadowCol="127120" srcRow="3537" trgRow="3921" color="EX-yellow" />
    <link srcID="10985" trgID="13800" rel="rRr" directed="false" shadow="false" column="69897" shadowCol="127121" srcRow="3537" trgRow="3980" color="EX-purple" />
    <link srcID="10985" trgID="11052" rel="rRr" directed="false" shadow="false" column="69898" shadowCol="127122" srcRow="3537" trgRow="4004" color="EX-dark-purple" />
    <link srcID="10985" trgID="12429" rel="rRr" directed="false" shadow="false" column="69899" shadowCol="127123" srcRow="3537" trgRow="4061" color="EX-dark-red" />
    <link srcID="10985" trgID="11391" rel="rRr" directed="false" shadow="false" column="69900" shadowCol="127124" srcRow="3537" trgRow="4090" color="EX-pale-green" />
    <link srcID="10985" trgID="11886" rel="rRr" directed="false" shadow="false" column="69901" shadowCol="127125" srcRow="3537" trgRow="4151" color="EX-pale-blue" />
    <link srcID="10985" trgID="11046" rel="rRr" directed="false" shadow="false" column="69902" shadowCol="127126" srcRow="3537" trgRow="4174" color="EX-dark-tan" />
    <link srcID="10985" trgID="11222" rel="rRr" directed="false" shadow="false" column="69903" shadowCol="127127" srcRow="3537" trgRow="4188" color="EX-pale-blue-magenta" />
    <link srcID="10985" trgID="11389" rel="rRr" directed="false" shadow="false" column="69904" shadowCol="127128" srcRow="3537" trgRow="4214" color="EX-pale-yellow orange" />
    <link srcID="10985" trgID="12649" rel="rRr" directed="false" shadow="false" column="69905" shadowCol="127129" srcRow="3537" trgRow="4370" color="EX-medium-magenta" />
    <link srcID="10985" trgID="11409" rel="rRr" directed="false" shadow="false" column="69906" shadowCol="127130" srcRow="3537" trgRow="4495" color="EX-pale-red" />
    <link srcID="10985" trgID="13103" rel="rRr" directed="false" shadow="false" column="69907" shadowCol="127131" srcRow="3537" trgRow="4710" color="EX-pale-cyan" />
    <link srcID="10985" trgID="11457" rel="rRr" directed="false" shadow="false" column="69908" shadowCol="127132" srcRow="3537" trgRow="4739" color="EX-pale-yellow-green" />
    <link srcID="10985" trgID="13076" rel="rRr" directed="false" shadow="false" column="69909" shadowCol="127133" srcRow="3537" trgRow="4745" color="EX-pale-purple" />
    <link srcID="10985" trgID="13290" rel="rRr" directed="false" shadow="false" column="69910" shadowCol="127134" srcRow="3537" trgRow="4751" color="EX-pale-magenta" />
    <link srcID="10985" trgID="11897" rel="rRr" directed="false" shadow="false" column="69911" shadowCol="127135" srcRow="3537" trgRow="4798" color="EX-pale-red-orange" />
    <link srcID="10985" trgID="11035" rel="rRr" directed="false" shadow="false" column="69912" shadowCol="127136" srcRow="3537" trgRow="4975" color="EX-blue" />
    <link srcID="10985" trgID="11480" rel="rRr" directed="false" shadow="false" column="69913" shadowCol="127137" srcRow="3537" trgRow="5321" color="EX-orange" />
    <link srcID="10985" trgID="10752" rel="rRr" directed="false" shadow="false" column="69914" shadowCol="127138" srcRow="3537" trgRow="5387" color="EX-dark-cyan" />
    <link srcID="10985" trgID="11042" rel="rRr" directed="false" shadow="false" column="69915" shadowCol="127139" srcRow="3537" trgRow="5463" color="EX-red" />
    <link srcID="10995" trgID="10985" rel="rRr" directed="false" shadow="false" column="69916" shadowCol="127140" srcRow="5515" trgRow="3537" color="EX-dark-orange" />
    <link srcID="10985" trgID="11573" rel="rRr" directed="false" shadow="false" column="69917" shadowCol="127141" srcRow="3537" trgRow="5634" color="EX-dark-gray-purple" />
    <link srcID="13036" trgID="13205" rel="rRr" directed="false" shadow="true" shadowCol="127142" srcRow="2432" trgRow="3538" color="EX-cyan" />
    <link srcID="10684" trgID="13205" rel="rRr" directed="false" shadow="true" shadowCol="127143" srcRow="3317" trgRow="3538" color="EX-yellow-orange" />
    <link srcID="12779" trgID="13205" rel="rRr" directed="false" shadow="true" shadowCol="127144" srcRow="3319" trgRow="3538" color="EX-pure-blue" />
    <link srcID="13205" trgID="10708" rel="rRr" directed="false" shadow="true" shadowCol="127145" srcRow="3538" trgRow="3326" color="EX-dark-yellow-green" />
    <link srcID="10976" trgID="13205" rel="rRr" directed="false" shadow="true" shadowCol="127146" srcRow="3337" trgRow="3538" color="EX-dark-magenta" />
    <link srcID="13205" trgID="12777" rel="rRr" directed="false" shadow="true" shadowCol="127147" srcRow="3538" trgRow="3433" color="EX-dark-green" />
    <link srcID="11019" trgID="13205" rel="rRr" directed="false" shadow="true" shadowCol="127148" srcRow="3436" trgRow="3538" color="EX-blue-magenta" />
    <link srcID="13205" trgID="12698" rel="rRr" directed="false" shadow="true" shadowCol="127149" srcRow="3538" trgRow="3437" color="EX-yellow-green" />
    <link srcID="11340" trgID="13205" rel="rRr" directed="false" shadow="true" shadowCol="127150" srcRow="3438" trgRow="3538" color="EX-magenta" />
    <link srcID="11880" trgID="13205" rel="rRr" directed="false" shadow="true" shadowCol="127151" srcRow="3452" trgRow="3538" color="EX-green" />
    <link srcID="13205" trgID="13162" rel="rRr" directed="false" shadow="true" shadowCol="127152" srcRow="3538" trgRow="3454" color="EX-yellow" />
    <link srcID="13205" trgID="11016" rel="rRr" directed="false" shadow="true" shadowCol="127153" srcRow="3538" trgRow="3456" color="EX-purple" />
    <link srcID="11032" trgID="13205" rel="rRr" directed="false" shadow="true" shadowCol="127154" srcRow="3457" trgRow="3538" color="EX-dark-purple" />
    <link srcID="12819" trgID="13205" rel="rRr" directed="false" shadow="true" shadowCol="127155" srcRow="3469" trgRow="3538" color="EX-dark-red" />
    <link srcID="11588" trgID="13205" rel="rRr" directed="false" shadow="true" shadowCol="127156" srcRow="3501" trgRow="3538" color="EX-pale-green" />
    <link srcID="12909" trgID="13205" rel="rRr" directed="false" shadow="true" shadowCol="127157" srcRow="3503" trgRow="3538" color="EX-pale-blue" />
    <link srcID="12248" trgID="13205" rel="rRr" directed="false" shadow="true" shadowCol="127158" srcRow="3514" trgRow="3538" color="EX-dark-tan" />
    <link srcID="13205" trgID="13161" rel="rRr" directed="false" shadow="false" column="69918" shadowCol="127159" srcRow="3538" trgRow="3578" color="EX-pale-blue-magenta" />
    <link srcID="12794" trgID="13205" rel="rRr" directed="false" shadow="false" column="69919" shadowCol="127160" srcRow="3579" trgRow="3538" color="EX-pale-yellow orange" />
    <link srcID="12352" trgID="13205" rel="rRr" directed="false" shadow="false" column="69920" shadowCol="127161" srcRow="3624" trgRow="3538" color="EX-medium-magenta" />
    <link srcID="10659" trgID="13205" rel="rRr" directed="false" shadow="false" column="69921" shadowCol="127162" srcRow="3687" trgRow="3538" color="EX-pale-red" />
    <link srcID="13381" trgID="13205" rel="rRr" directed="false" shadow="false" column="69922" shadowCol="127163" srcRow="3698" trgRow="3538" color="EX-pale-cyan" />
    <link srcID="13136" trgID="13205" rel="rRr" directed="false" shadow="false" column="69923" shadowCol="127164" srcRow="3707" trgRow="3538" color="EX-pale-yellow-green" />
    <link srcID="12223" trgID="13205" rel="rRr" directed="false" shadow="false" column="69924" shadowCol="127165" srcRow="3958" trgRow="3538" color="EX-pale-purple" />
    <link srcID="13205" trgID="11934" rel="rRr" directed="false" shadow="false" column="69925" shadowCol="127166" srcRow="3538" trgRow="4075" color="EX-pale-magenta" />
    <link srcID="13648" trgID="13205" rel="rRr" directed="false" shadow="false" column="69926" shadowCol="127167" srcRow="4106" trgRow="3538" color="EX-pale-red-orange" />
    <link srcID="13205" trgID="11003" rel="rRr" directed="false" shadow="false" column="69927" shadowCol="127168" srcRow="3538" trgRow="4109" color="EX-blue" />
    <link srcID="13155" trgID="13205" rel="rRr" directed="false" shadow="false" column="69928" shadowCol="127169" srcRow="4110" trgRow="3538" color="EX-orange" />
    <link srcID="13852" trgID="13205" rel="rRr" directed="false" shadow="false" column="69929" shadowCol="127170" srcRow="4140" trgRow="3538" color="EX-dark-cyan" />
    <link srcID="12855" trgID="13205" rel="rRr" directed="false" shadow="false" column="69930" shadowCol="127171" srcRow="4158" trgRow="3538" color="EX-red" />
    <link srcID="11897" trgID="13205" rel="rRr" directed="false" shadow="false" column="69931" shadowCol="127172" srcRow="4798" trgRow="3538" color="EX-dark-orange" />
    <link srcID="13335" trgID="13205" rel="rRr" directed="false" shadow="false" column="69932" shadowCol="127173" srcRow="4977" trgRow="3538" color="EX-dark-gray-purple" />
    <link srcID="11093" trgID="13205" rel="rRr" directed="false" shadow="false" column="69933" shadowCol="127174" srcRow="5177" trgRow="3538" color="EX-cyan" />
    <link srcID="13171" trgID="13001" rel="rRr" directed="false" shadow="true" shadowCol="127175" srcRow="3539" trgRow="2453" color="EX-yellow-orange" />
    <link srcID="10684" trgID="13171" rel="rRr" directed="false" shadow="true" shadowCol="127176" srcRow="3317" trgRow="3539" color="EX-pure-blue" />
    <link srcID="13171" trgID="10683" rel="rRr" directed="false" shadow="true" shadowCol="127177" srcRow="3539" trgRow="3320" color="EX-dark-yellow-green" />
    <link srcID="11676" trgID="13171" rel="rRr" directed="false" shadow="true" shadowCol="127178" srcRow="3324" trgRow="3539" color="EX-dark-magenta" />
    <link srcID="13171" trgID="11835" rel="rRr" directed="false" shadow="true" shadowCol="127179" srcRow="3539" trgRow="3330" color="EX-dark-green" />
    <link srcID="10976" trgID="13171" rel="rRr" directed="false" shadow="true" shadowCol="127180" srcRow="3337" trgRow="3539" color="EX-blue-magenta" />
    <link srcID="11691" trgID="13171" rel="rRr" directed="false" shadow="true" shadowCol="127181" srcRow="3388" trgRow="3539" color="EX-yellow-green" />
    <link srcID="13171" trgID="12697" rel="rRr" directed="false" shadow="true" shadowCol="127182" srcRow="3539" trgRow="3395" color="EX-magenta" />
    <link srcID="13171" trgID="11452" rel="rRr" directed="false" shadow="true" shadowCol="127183" srcRow="3539" trgRow="3458" color="EX-green" />
    <link srcID="13171" trgID="10959" rel="rRr" directed="false" shadow="false" column="69934" shadowCol="127184" srcRow="3539" trgRow="3567" color="EX-yellow" />
    <link srcID="13171" trgID="13621" rel="rRr" directed="false" shadow="false" column="69935" shadowCol="127185" srcRow="3539" trgRow="3640" color="EX-purple" />
    <link srcID="13171" trgID="10966" rel="rRr" directed="false" shadow="false" column="69936" shadowCol="127186" srcRow="3539" trgRow="3774" color="EX-dark-purple" />
    <link srcID="13171" trgID="11341" rel="rRr" directed="false" shadow="false" column="69937" shadowCol="127187" srcRow="3539" trgRow="3830" color="EX-dark-red" />
    <link srcID="13171" trgID="10801" rel="rRr" directed="false" shadow="false" column="69938" shadowCol="127188" srcRow="3539" trgRow="4022" color="EX-pale-green" />
    <link srcID="13171" trgID="10803" rel="rRr" directed="false" shadow="false" column="69939" shadowCol="127189" srcRow="3539" trgRow="4100" color="EX-pale-blue" />
    <link srcID="13171" trgID="12847" rel="rRr" directed="false" shadow="false" column="69940" shadowCol="127190" srcRow="3539" trgRow="4355" color="EX-dark-tan" />
    <link srcID="11947" trgID="13343" rel="rRr" directed="false" shadow="true" shadowCol="127191" srcRow="3540" trgRow="2561" color="EX-pale-blue-magenta" />
    <link srcID="11947" trgID="13160" rel="rRr" directed="false" shadow="true" shadowCol="127192" srcRow="3540" trgRow="3529" color="EX-pale-yellow orange" />
    <link srcID="11798" trgID="11947" rel="rRr" directed="false" shadow="true" shadowCol="127193" srcRow="3530" trgRow="3540" color="EX-medium-magenta" />
    <link srcID="10959" trgID="11947" rel="rRr" directed="false" shadow="false" column="69941" shadowCol="127194" srcRow="3567" trgRow="3540" color="EX-pale-red" />
    <link srcID="11947" trgID="10966" rel="rRr" directed="false" shadow="false" column="69942" shadowCol="127195" srcRow="3540" trgRow="3774" color="EX-pale-cyan" />
    <link srcID="11947" trgID="12741" rel="rRr" directed="false" shadow="false" column="69943" shadowCol="127196" srcRow="3540" trgRow="3931" color="EX-pale-yellow-green" />
    <link srcID="10942" trgID="11947" rel="rRr" directed="false" shadow="false" column="69944" shadowCol="127197" srcRow="3981" trgRow="3540" color="EX-pale-purple" />
    <link srcID="12351" trgID="11947" rel="rRr" directed="false" shadow="false" column="69945" shadowCol="127198" srcRow="4180" trgRow="3540" color="EX-pale-magenta" />
    <link srcID="11947" trgID="13004" rel="rRr" directed="false" shadow="false" column="69946" shadowCol="127199" srcRow="3540" trgRow="4615" color="EX-pale-red-orange" />
    <link srcID="11947" trgID="11111" rel="rRr" directed="false" shadow="false" column="69947" shadowCol="127200" srcRow="3540" trgRow="4832" color="EX-blue" />
    <link srcID="13571" trgID="11947" rel="rRr" directed="false" shadow="false" column="69948" shadowCol="127201" srcRow="4959" trgRow="3540" color="EX-orange" />
    <link srcID="10684" trgID="12838" rel="rRr" directed="false" shadow="true" shadowCol="127202" srcRow="3317" trgRow="3541" color="EX-dark-cyan" />
    <link srcID="12838" trgID="10683" rel="rRr" directed="false" shadow="true" shadowCol="127203" srcRow="3541" trgRow="3320" color="EX-red" />
    <link srcID="12838" trgID="12862" rel="rRr" directed="false" shadow="true" shadowCol="127204" srcRow="3541" trgRow="3325" color="EX-dark-orange" />
    <link srcID="10976" trgID="12838" rel="rRr" directed="false" shadow="true" shadowCol="127205" srcRow="3337" trgRow="3541" color="EX-dark-gray-purple" />
    <link srcID="12838" trgID="12796" rel="rRr" directed="false" shadow="true" shadowCol="127206" srcRow="3541" trgRow="3404" color="EX-cyan" />
    <link srcID="12838" trgID="13161" rel="rRr" directed="false" shadow="false" column="69949" shadowCol="127207" srcRow="3541" trgRow="3578" color="EX-yellow-orange" />
    <link srcID="12838" trgID="11521" rel="rRr" directed="false" shadow="false" column="69950" shadowCol="127208" srcRow="3541" trgRow="3784" color="EX-pure-blue" />
    <link srcID="12838" trgID="11341" rel="rRr" directed="false" shadow="false" column="69951" shadowCol="127209" srcRow="3541" trgRow="3830" color="EX-dark-yellow-green" />
    <link srcID="12838" trgID="10801" rel="rRr" directed="false" shadow="false" column="69952" shadowCol="127210" srcRow="3541" trgRow="4022" color="EX-dark-magenta" />
    <link srcID="12838" trgID="13863" rel="rRr" directed="false" shadow="false" column="69953" shadowCol="127211" srcRow="3541" trgRow="4046" color="EX-dark-green" />
    <link srcID="12838" trgID="10803" rel="rRr" directed="false" shadow="false" column="69954" shadowCol="127212" srcRow="3541" trgRow="4100" color="EX-blue-magenta" />
    <link srcID="13031" trgID="13168" rel="rRr" directed="false" shadow="true" shadowCol="127213" srcRow="2535" trgRow="3542" color="EX-yellow-green" />
    <link srcID="13168" trgID="10918" rel="rRr" directed="false" shadow="true" shadowCol="127214" srcRow="3542" trgRow="2587" color="EX-magenta" />
    <link srcID="11478" trgID="13168" rel="rRr" directed="false" shadow="true" shadowCol="127215" srcRow="2762" trgRow="3542" color="EX-green" />
    <link srcID="12723" trgID="13168" rel="rRr" directed="false" shadow="true" shadowCol="127216" srcRow="3007" trgRow="3542" color="EX-yellow" />
    <link srcID="10683" trgID="13168" rel="rRr" directed="false" shadow="true" shadowCol="127217" srcRow="3320" trgRow="3542" color="EX-purple" />
    <link srcID="13168" trgID="10708" rel="rRr" directed="false" shadow="true" shadowCol="127218" srcRow="3542" trgRow="3326" color="EX-dark-purple" />
    <link srcID="13168" trgID="11890" rel="rRr" directed="false" shadow="true" shadowCol="127219" srcRow="3542" trgRow="3329" color="EX-dark-red" />
    <link srcID="13168" trgID="12777" rel="rRr" directed="false" shadow="true" shadowCol="127220" srcRow="3542" trgRow="3433" color="EX-pale-green" />
    <link srcID="13168" trgID="10973" rel="rRr" directed="false" shadow="true" shadowCol="127221" srcRow="3542" trgRow="3434" color="EX-pale-blue" />
    <link srcID="11901" trgID="13168" rel="rRr" directed="false" shadow="true" shadowCol="127222" srcRow="3451" trgRow="3542" color="EX-dark-tan" />
    <link srcID="11880" trgID="13168" rel="rRr" directed="false" shadow="true" shadowCol="127223" srcRow="3452" trgRow="3542" color="EX-pale-blue-magenta" />
    <link srcID="13168" trgID="12730" rel="rRr" directed="false" shadow="true" shadowCol="127224" srcRow="3542" trgRow="3453" color="EX-pale-yellow orange" />
    <link srcID="13168" trgID="13162" rel="rRr" directed="false" shadow="true" shadowCol="127225" srcRow="3542" trgRow="3454" color="EX-medium-magenta" />
    <link srcID="13168" trgID="11913" rel="rRr" directed="false" shadow="true" shadowCol="127226" srcRow="3542" trgRow="3460" color="EX-pale-red" />
    <link srcID="12763" trgID="13168" rel="rRr" directed="false" shadow="true" shadowCol="127227" srcRow="3496" trgRow="3542" color="EX-pale-cyan" />
    <link srcID="13168" trgID="13908" rel="rRr" directed="false" shadow="true" shadowCol="127228" srcRow="3542" trgRow="3498" color="EX-pale-yellow-green" />
    <link srcID="12248" trgID="13168" rel="rRr" directed="false" shadow="true" shadowCol="127229" srcRow="3514" trgRow="3542" color="EX-pale-purple" />
    <link srcID="12266" trgID="13168" rel="rRr" directed="false" shadow="true" shadowCol="127230" srcRow="3524" trgRow="3542" color="EX-pale-magenta" />
    <link srcID="13160" trgID="13168" rel="rRr" directed="false" shadow="true" shadowCol="127231" srcRow="3529" trgRow="3542" color="EX-pale-red-orange" />
    <link srcID="13431" trgID="13168" rel="rRr" directed="false" shadow="false" column="69955" shadowCol="127232" srcRow="3549" trgRow="3542" color="EX-blue" />
    <link srcID="11939" trgID="13168" rel="rRr" directed="false" shadow="false" column="69956" shadowCol="127233" srcRow="3554" trgRow="3542" color="EX-orange" />
    <link srcID="10959" trgID="13168" rel="rRr" directed="false" shadow="false" column="69957" shadowCol="127234" srcRow="3567" trgRow="3542" color="EX-dark-cyan" />
    <link srcID="13577" trgID="13168" rel="rRr" directed="false" shadow="false" column="69958" shadowCol="127235" srcRow="3570" trgRow="3542" color="EX-red" />
    <link srcID="13168" trgID="13176" rel="rRr" directed="false" shadow="false" column="69959" shadowCol="127236" srcRow="3542" trgRow="3573" color="EX-dark-orange" />
    <link srcID="10791" trgID="13168" rel="rRr" directed="false" shadow="false" column="69960" shadowCol="127237" srcRow="3574" trgRow="3542" color="EX-dark-gray-purple" />
    <link srcID="13981" trgID="13168" rel="rRr" directed="false" shadow="false" column="69961" shadowCol="127238" srcRow="3599" trgRow="3542" color="EX-cyan" />
    <link srcID="13439" trgID="13168" rel="rRr" directed="false" shadow="false" column="69962" shadowCol="127239" srcRow="3602" trgRow="3542" color="EX-yellow-orange" />
    <link srcID="13778" trgID="13168" rel="rRr" directed="false" shadow="false" column="69963" shadowCol="127240" srcRow="3616" trgRow="3542" color="EX-pure-blue" />
    <link srcID="12728" trgID="13168" rel="rRr" directed="false" shadow="false" column="69964" shadowCol="127241" srcRow="3623" trgRow="3542" color="EX-dark-yellow-green" />
    <link srcID="13802" trgID="13168" rel="rRr" directed="false" shadow="false" column="69965" shadowCol="127242" srcRow="3661" trgRow="3542" color="EX-dark-magenta" />
    <link srcID="11936" trgID="13168" rel="rRr" directed="false" shadow="false" column="69966" shadowCol="127243" srcRow="3674" trgRow="3542" color="EX-dark-green" />
    <link srcID="14005" trgID="13168" rel="rRr" directed="false" shadow="false" column="69967" shadowCol="127244" srcRow="3692" trgRow="3542" color="EX-blue-magenta" />
    <link srcID="11507" trgID="13168" rel="rRr" directed="false" shadow="false" column="69968" shadowCol="127245" srcRow="3705" trgRow="3542" color="EX-yellow-green" />
    <link srcID="10840" trgID="13168" rel="rRr" directed="false" shadow="false" column="69969" shadowCol="127246" srcRow="3735" trgRow="3542" color="EX-magenta" />
    <link srcID="10667" trgID="13168" rel="rRr" directed="false" shadow="false" column="69970" shadowCol="127247" srcRow="3747" trgRow="3542" color="EX-green" />
    <link srcID="13168" trgID="10966" rel="rRr" directed="false" shadow="false" column="69971" shadowCol="127248" srcRow="3542" trgRow="3774" color="EX-yellow" />
    <link srcID="12908" trgID="13168" rel="rRr" directed="false" shadow="false" column="69972" shadowCol="127249" srcRow="3791" trgRow="3542" color="EX-purple" />
    <link srcID="12829" trgID="13168" rel="rRr" directed="false" shadow="false" column="69973" shadowCol="127250" srcRow="3802" trgRow="3542" color="EX-dark-purple" />
    <link srcID="13168" trgID="11386" rel="rRr" directed="false" shadow="false" column="69974" shadowCol="127251" srcRow="3542" trgRow="3811" color="EX-dark-red" />
    <link srcID="11341" trgID="13168" rel="rRr" directed="false" shadow="false" column="69975" shadowCol="127252" srcRow="3830" trgRow="3542" color="EX-pale-green" />
    <link srcID="13596" trgID="13168" rel="rRr" directed="false" shadow="false" column="69976" shadowCol="127253" srcRow="3895" trgRow="3542" color="EX-pale-blue" />
    <link srcID="13188" trgID="13168" rel="rRr" directed="false" shadow="false" column="69977" shadowCol="127254" srcRow="3902" trgRow="3542" color="EX-dark-tan" />
    <link srcID="13168" trgID="12770" rel="rRr" directed="false" shadow="false" column="69978" shadowCol="127255" srcRow="3542" trgRow="3904" color="EX-pale-blue-magenta" />
    <link srcID="13168" trgID="13101" rel="rRr" directed="false" shadow="false" column="69979" shadowCol="127256" srcRow="3542" trgRow="3952" color="EX-pale-yellow orange" />
    <link srcID="12223" trgID="13168" rel="rRr" directed="false" shadow="false" column="69980" shadowCol="127257" srcRow="3958" trgRow="3542" color="EX-medium-magenta" />
    <link srcID="13785" trgID="13168" rel="rRr" directed="false" shadow="false" column="69981" shadowCol="127258" srcRow="3959" trgRow="3542" color="EX-pale-red" />
    <link srcID="12839" trgID="13168" rel="rRr" directed="false" shadow="false" column="69982" shadowCol="127259" srcRow="3962" trgRow="3542" color="EX-pale-cyan" />
    <link srcID="12925" trgID="13168" rel="rRr" directed="false" shadow="false" column="69983" shadowCol="127260" srcRow="3999" trgRow="3542" color="EX-pale-yellow-green" />
    <link srcID="11515" trgID="13168" rel="rRr" directed="false" shadow="false" column="69984" shadowCol="127261" srcRow="4014" trgRow="3542" color="EX-pale-purple" />
    <link srcID="13168" trgID="11391" rel="rRr" directed="false" shadow="false" column="69985" shadowCol="127262" srcRow="3542" trgRow="4090" color="EX-pale-magenta" />
    <link srcID="10623" trgID="13168" rel="rRr" directed="false" shadow="false" column="69986" shadowCol="127263" srcRow="4129" trgRow="3542" color="EX-pale-red-orange" />
    <link srcID="13488" trgID="13168" rel="rRr" directed="false" shadow="false" column="69987" shadowCol="127264" srcRow="4132" trgRow="3542" color="EX-blue" />
    <link srcID="13168" trgID="11885" rel="rRr" directed="false" shadow="false" column="69988" shadowCol="127265" srcRow="3542" trgRow="4134" color="EX-orange" />
    <link srcID="10796" trgID="13168" rel="rRr" directed="false" shadow="false" column="69989" shadowCol="127266" srcRow="4135" trgRow="3542" color="EX-dark-cyan" />
    <link srcID="13168" trgID="11362" rel="rRr" directed="false" shadow="false" column="69990" shadowCol="127267" srcRow="3542" trgRow="4136" color="EX-red" />
    <link srcID="13168" trgID="11469" rel="rRr" directed="false" shadow="false" column="69991" shadowCol="127268" srcRow="3542" trgRow="4144" color="EX-dark-orange" />
    <link srcID="11624" trgID="13168" rel="rRr" directed="false" shadow="false" column="69992" shadowCol="127269" srcRow="4195" trgRow="3542" color="EX-dark-gray-purple" />
    <link srcID="11956" trgID="13168" rel="rRr" directed="false" shadow="false" column="69993" shadowCol="127270" srcRow="4201" trgRow="3542" color="EX-cyan" />
    <link srcID="12562" trgID="13168" rel="rRr" directed="false" shadow="false" column="69994" shadowCol="127271" srcRow="4212" trgRow="3542" color="EX-yellow-orange" />
    <link srcID="13636" trgID="13168" rel="rRr" directed="false" shadow="false" column="69995" shadowCol="127272" srcRow="4213" trgRow="3542" color="EX-pure-blue" />
    <link srcID="12036" trgID="13168" rel="rRr" directed="false" shadow="false" column="69996" shadowCol="127273" srcRow="4221" trgRow="3542" color="EX-dark-yellow-green" />
    <link srcID="10841" trgID="13168" rel="rRr" directed="false" shadow="false" column="69997" shadowCol="127274" srcRow="4259" trgRow="3542" color="EX-dark-magenta" />
    <link srcID="13471" trgID="13168" rel="rRr" directed="false" shadow="false" column="69998" shadowCol="127275" srcRow="4275" trgRow="3542" color="EX-dark-green" />
    <link srcID="11938" trgID="13168" rel="rRr" directed="false" shadow="false" column="69999" shadowCol="127276" srcRow="4276" trgRow="3542" color="EX-blue-magenta" />
    <link srcID="11981" trgID="13168" rel="rRr" directed="false" shadow="false" column="70000" shadowCol="127277" srcRow="4334" trgRow="3542" color="EX-yellow-green" />
    <link srcID="11212" trgID="13168" rel="rRr" directed="false" shadow="false" column="70001" shadowCol="127278" srcRow="4362" trgRow="3542" color="EX-magenta" />
    <link srcID="13165" trgID="13168" rel="rRr" directed="false" shadow="false" column="70002" shadowCol="127279" srcRow="4368" trgRow="3542" color="EX-green" />
    <link srcID="13642" trgID="13168" rel="rRr" directed="false" shadow="false" column="70003" shadowCol="127280" srcRow="4390" trgRow="3542" color="EX-yellow" />
    <link srcID="13168" trgID="12283" rel="rRr" directed="false" shadow="false" column="70004" shadowCol="127281" srcRow="3542" trgRow="4418" color="EX-purple" />
    <link srcID="13168" trgID="13663" rel="rRr" directed="false" shadow="false" column="70005" shadowCol="127282" srcRow="3542" trgRow="4432" color="EX-dark-purple" />
    <link srcID="11506" trgID="13168" rel="rRr" directed="false" shadow="false" column="70006" shadowCol="127283" srcRow="4435" trgRow="3542" color="EX-dark-red" />
    <link srcID="13168" trgID="13254" rel="rRr" directed="false" shadow="false" column="70007" shadowCol="127284" srcRow="3542" trgRow="4438" color="EX-pale-green" />
    <link srcID="13582" trgID="13168" rel="rRr" directed="false" shadow="false" column="70008" shadowCol="127285" srcRow="4453" trgRow="3542" color="EX-pale-blue" />
    <link srcID="13359" trgID="13168" rel="rRr" directed="false" shadow="false" column="70009" shadowCol="127286" srcRow="4465" trgRow="3542" color="EX-dark-tan" />
    <link srcID="11010" trgID="13168" rel="rRr" directed="false" shadow="false" column="70010" shadowCol="127287" srcRow="4466" trgRow="3542" color="EX-pale-blue-magenta" />
    <link srcID="12871" trgID="13168" rel="rRr" directed="false" shadow="false" column="70011" shadowCol="127288" srcRow="4467" trgRow="3542" color="EX-pale-yellow orange" />
    <link srcID="12842" trgID="13168" rel="rRr" directed="false" shadow="false" column="70012" shadowCol="127289" srcRow="4478" trgRow="3542" color="EX-medium-magenta" />
    <link srcID="12623" trgID="13168" rel="rRr" directed="false" shadow="false" column="70013" shadowCol="127290" srcRow="4493" trgRow="3542" color="EX-pale-red" />
    <link srcID="12377" trgID="13168" rel="rRr" directed="false" shadow="false" column="70014" shadowCol="127291" srcRow="4563" trgRow="3542" color="EX-pale-cyan" />
    <link srcID="12856" trgID="13168" rel="rRr" directed="false" shadow="false" column="70015" shadowCol="127292" srcRow="4678" trgRow="3542" color="EX-pale-yellow-green" />
    <link srcID="11481" trgID="13168" rel="rRr" directed="false" shadow="false" column="70016" shadowCol="127293" srcRow="4679" trgRow="3542" color="EX-pale-purple" />
    <link srcID="13860" trgID="13168" rel="rRr" directed="false" shadow="false" column="70017" shadowCol="127294" srcRow="4697" trgRow="3542" color="EX-pale-magenta" />
    <link srcID="11638" trgID="13168" rel="rRr" directed="false" shadow="false" column="70018" shadowCol="127295" srcRow="4712" trgRow="3542" color="EX-pale-red-orange" />
    <link srcID="11601" trgID="13168" rel="rRr" directed="false" shadow="false" column="70019" shadowCol="127296" srcRow="4744" trgRow="3542" color="EX-blue" />
    <link srcID="12419" trgID="13168" rel="rRr" directed="false" shadow="false" column="70020" shadowCol="127297" srcRow="4748" trgRow="3542" color="EX-orange" />
    <link srcID="11044" trgID="13168" rel="rRr" directed="false" shadow="false" column="70021" shadowCol="127298" srcRow="4759" trgRow="3542" color="EX-dark-cyan" />
    <link srcID="13168" trgID="13128" rel="rRr" directed="false" shadow="false" column="70022" shadowCol="127299" srcRow="3542" trgRow="4783" color="EX-red" />
    <link srcID="13168" trgID="13894" rel="rRr" directed="false" shadow="false" column="70023" shadowCol="127300" srcRow="3542" trgRow="4794" color="EX-dark-orange" />
    <link srcID="13804" trgID="13168" rel="rRr" directed="false" shadow="false" column="70024" shadowCol="127301" srcRow="4800" trgRow="3542" color="EX-dark-gray-purple" />
    <link srcID="13430" trgID="13168" rel="rRr" directed="false" shadow="false" column="70025" shadowCol="127302" srcRow="4822" trgRow="3542" color="EX-cyan" />
    <link srcID="11372" trgID="13168" rel="rRr" directed="false" shadow="false" column="70026" shadowCol="127303" srcRow="4873" trgRow="3542" color="EX-yellow-orange" />
    <link srcID="11628" trgID="13168" rel="rRr" directed="false" shadow="false" column="70027" shadowCol="127304" srcRow="4886" trgRow="3542" color="EX-pure-blue" />
    <link srcID="13168" trgID="13411" rel="rRr" directed="false" shadow="false" column="70028" shadowCol="127305" srcRow="3542" trgRow="4897" color="EX-dark-yellow-green" />
    <link srcID="13109" trgID="13168" rel="rRr" directed="false" shadow="false" column="70029" shadowCol="127306" srcRow="4901" trgRow="3542" color="EX-dark-magenta" />
    <link srcID="13168" trgID="13341" rel="rRr" directed="false" shadow="false" column="70030" shadowCol="127307" srcRow="3542" trgRow="4916" color="EX-dark-green" />
    <link srcID="10804" trgID="13168" rel="rRr" directed="false" shadow="false" column="70031" shadowCol="127308" srcRow="4944" trgRow="3542" color="EX-blue-magenta" />
    <link srcID="13276" trgID="13168" rel="rRr" directed="false" shadow="false" column="70032" shadowCol="127309" srcRow="4988" trgRow="3542" color="EX-yellow-green" />
    <link srcID="13421" trgID="13168" rel="rRr" directed="false" shadow="false" column="70033" shadowCol="127310" srcRow="5000" trgRow="3542" color="EX-magenta" />
    <link srcID="10770" trgID="13168" rel="rRr" directed="false" shadow="false" column="70034" shadowCol="127311" srcRow="5053" trgRow="3542" color="EX-green" />
    <link srcID="10756" trgID="13168" rel="rRr" directed="false" shadow="false" column="70035" shadowCol="127312" srcRow="5076" trgRow="3542" color="EX-yellow" />
    <link srcID="11615" trgID="13168" rel="rRr" directed="false" shadow="false" column="70036" shadowCol="127313" srcRow="5107" trgRow="3542" color="EX-purple" />
    <link srcID="11614" trgID="13168" rel="rRr" directed="false" shadow="false" column="70037" shadowCol="127314" srcRow="5137" trgRow="3542" color="EX-dark-purple" />
    <link srcID="11596" trgID="13168" rel="rRr" directed="false" shadow="false" column="70038" shadowCol="127315" srcRow="5138" trgRow="3542" color="EX-dark-red" />
    <link srcID="11599" trgID="13168" rel="rRr" directed="false" shadow="false" column="70039" shadowCol="127316" srcRow="5139" trgRow="3542" color="EX-pale-green" />
    <link srcID="13168" trgID="11618" rel="rRr" directed="false" shadow="false" column="70040" shadowCol="127317" srcRow="3542" trgRow="5141" color="EX-pale-blue" />
    <link srcID="11474" trgID="13168" rel="rRr" directed="false" shadow="false" column="70041" shadowCol="127318" srcRow="5148" trgRow="3542" color="EX-dark-tan" />
    <link srcID="13168" trgID="14037" rel="rRr" directed="false" shadow="false" column="70042" shadowCol="127319" srcRow="3542" trgRow="5178" color="EX-pale-blue-magenta" />
    <link srcID="13168" trgID="11384" rel="rRr" directed="false" shadow="false" column="70043" shadowCol="127320" srcRow="3542" trgRow="5189" color="EX-pale-yellow orange" />
    <link srcID="13168" trgID="11176" rel="rRr" directed="false" shadow="false" column="70044" shadowCol="127321" srcRow="3542" trgRow="5310" color="EX-medium-magenta" />
    <link srcID="10766" trgID="13168" rel="rRr" directed="false" shadow="false" column="70045" shadowCol="127322" srcRow="5389" trgRow="3542" color="EX-pale-red" />
    <link srcID="11107" trgID="13168" rel="rRr" directed="false" shadow="false" column="70046" shadowCol="127323" srcRow="5391" trgRow="3542" color="EX-pale-cyan" />
    <link srcID="12057" trgID="13168" rel="rRr" directed="false" shadow="false" column="70047" shadowCol="127324" srcRow="5452" trgRow="3542" color="EX-pale-yellow-green" />
    <link srcID="10831" trgID="13168" rel="rRr" directed="false" shadow="false" column="70048" shadowCol="127325" srcRow="5457" trgRow="3542" color="EX-pale-purple" />
    <link srcID="12781" trgID="13168" rel="rRr" directed="false" shadow="false" column="70049" shadowCol="127326" srcRow="5465" trgRow="3542" color="EX-pale-magenta" />
    <link srcID="11550" trgID="13168" rel="rRr" directed="false" shadow="false" column="70050" shadowCol="127327" srcRow="5571" trgRow="3542" color="EX-pale-red-orange" />
    <link srcID="12632" trgID="13168" rel="rRr" directed="false" shadow="false" column="70051" shadowCol="127328" srcRow="5572" trgRow="3542" color="EX-blue" />
    <link srcID="11669" trgID="13168" rel="rRr" directed="false" shadow="false" column="70052" shadowCol="127329" srcRow="5577" trgRow="3542" color="EX-orange" />
    <link srcID="12605" trgID="13168" rel="rRr" directed="false" shadow="false" column="70053" shadowCol="127330" srcRow="5581" trgRow="3542" color="EX-dark-cyan" />
    <link srcID="12365" trgID="13168" rel="rRr" directed="false" shadow="false" column="70054" shadowCol="127331" srcRow="5675" trgRow="3542" color="EX-red" />
    <link srcID="13168" trgID="13815" rel="rRr" directed="false" shadow="false" column="70055" shadowCol="127332" srcRow="3542" trgRow="5685" color="EX-dark-orange" />
    <link srcID="11690" trgID="13168" rel="rRr" directed="false" shadow="false" column="70056" shadowCol="127333" srcRow="5771" trgRow="3542" color="EX-dark-gray-purple" />
    <link srcID="12338" trgID="13168" rel="rRr" directed="false" shadow="false" column="70057" shadowCol="127334" srcRow="5790" trgRow="3542" color="EX-cyan" />
    <link srcID="11265" trgID="12249" rel="rRr" directed="false" shadow="true" shadowCol="127335" srcRow="2504" trgRow="3543" color="EX-yellow-orange" />
    <link srcID="12249" trgID="13053" rel="rRr" directed="false" shadow="true" shadowCol="127336" srcRow="3543" trgRow="2689" color="EX-pure-blue" />
    <link srcID="12249" trgID="10708" rel="rRr" directed="false" shadow="true" shadowCol="127337" srcRow="3543" trgRow="3326" color="EX-dark-yellow-green" />
    <link srcID="10976" trgID="12249" rel="rRr" directed="false" shadow="true" shadowCol="127338" srcRow="3337" trgRow="3543" color="EX-dark-magenta" />
    <link srcID="10704" trgID="12249" rel="rRr" directed="false" shadow="true" shadowCol="127339" srcRow="3352" trgRow="3543" color="EX-dark-green" />
    <link srcID="12249" trgID="11864" rel="rRr" directed="false" shadow="true" shadowCol="127340" srcRow="3543" trgRow="3379" color="EX-blue-magenta" />
    <link srcID="12249" trgID="13238" rel="rRr" directed="false" shadow="true" shadowCol="127341" srcRow="3543" trgRow="3531" color="EX-yellow-green" />
    <link srcID="12249" trgID="13610" rel="rRr" directed="false" shadow="true" shadowCol="127342" srcRow="3543" trgRow="3532" color="EX-magenta" />
    <link srcID="12249" trgID="13867" rel="rRr" directed="false" shadow="true" shadowCol="127343" srcRow="3543" trgRow="3535" color="EX-green" />
    <link srcID="12249" trgID="13857" rel="rRr" directed="false" shadow="true" shadowCol="127344" srcRow="3543" trgRow="3536" color="EX-yellow" />
    <link srcID="13110" trgID="12249" rel="rRr" directed="false" shadow="false" column="70058" shadowCol="127345" srcRow="3627" trgRow="3543" color="EX-purple" />
    <link srcID="12249" trgID="12792" rel="rRr" directed="false" shadow="false" column="70059" shadowCol="127346" srcRow="3543" trgRow="3647" color="EX-dark-purple" />
    <link srcID="11039" trgID="12249" rel="rRr" directed="false" shadow="false" column="70060" shadowCol="127347" srcRow="3726" trgRow="3543" color="EX-dark-red" />
    <link srcID="12090" trgID="12249" rel="rRr" directed="false" shadow="false" column="70061" shadowCol="127348" srcRow="3793" trgRow="3543" color="EX-pale-green" />
    <link srcID="12249" trgID="11361" rel="rRr" directed="false" shadow="false" column="70062" shadowCol="127349" srcRow="3543" trgRow="3805" color="EX-pale-blue" />
    <link srcID="12249" trgID="11406" rel="rRr" directed="false" shadow="false" column="70063" shadowCol="127350" srcRow="3543" trgRow="3819" color="EX-dark-tan" />
    <link srcID="10598" trgID="12249" rel="rRr" directed="false" shadow="false" column="70064" shadowCol="127351" srcRow="3867" trgRow="3543" color="EX-pale-blue-magenta" />
    <link srcID="12249" trgID="11400" rel="rRr" directed="false" shadow="false" column="70065" shadowCol="127352" srcRow="3543" trgRow="3935" color="EX-pale-yellow orange" />
    <link srcID="12249" trgID="13333" rel="rRr" directed="false" shadow="false" column="70066" shadowCol="127353" srcRow="3543" trgRow="3943" color="EX-medium-magenta" />
    <link srcID="12639" trgID="12249" rel="rRr" directed="false" shadow="false" column="70067" shadowCol="127354" srcRow="3953" trgRow="3543" color="EX-pale-red" />
    <link srcID="12223" trgID="12249" rel="rRr" directed="false" shadow="false" column="70068" shadowCol="127355" srcRow="3958" trgRow="3543" color="EX-pale-cyan" />
    <link srcID="12249" trgID="13865" rel="rRr" directed="false" shadow="false" column="70069" shadowCol="127356" srcRow="3543" trgRow="3960" color="EX-pale-yellow-green" />
    <link srcID="12225" trgID="12249" rel="rRr" directed="false" shadow="false" column="70070" shadowCol="127357" srcRow="3961" trgRow="3543" color="EX-pale-purple" />
    <link srcID="11658" trgID="12249" rel="rRr" directed="false" shadow="false" column="70071" shadowCol="127358" srcRow="3970" trgRow="3543" color="EX-pale-magenta" />
    <link srcID="10883" trgID="12249" rel="rRr" directed="false" shadow="false" column="70072" shadowCol="127359" srcRow="3987" trgRow="3543" color="EX-pale-red-orange" />
    <link srcID="13829" trgID="12249" rel="rRr" directed="false" shadow="false" column="70073" shadowCol="127360" srcRow="4029" trgRow="3543" color="EX-blue" />
    <link srcID="11624" trgID="12249" rel="rRr" directed="false" shadow="false" column="70074" shadowCol="127361" srcRow="4195" trgRow="3543" color="EX-orange" />
    <link srcID="12249" trgID="13231" rel="rRr" directed="false" shadow="false" column="70075" shadowCol="127362" srcRow="3543" trgRow="4196" color="EX-dark-cyan" />
    <link srcID="12617" trgID="12249" rel="rRr" directed="false" shadow="false" column="70076" shadowCol="127363" srcRow="4206" trgRow="3543" color="EX-red" />
    <link srcID="11005" trgID="12249" rel="rRr" directed="false" shadow="false" column="70077" shadowCol="127364" srcRow="4270" trgRow="3543" color="EX-dark-orange" />
    <link srcID="10786" trgID="12249" rel="rRr" directed="false" shadow="false" column="70078" shadowCol="127365" srcRow="4321" trgRow="3543" color="EX-dark-gray-purple" />
    <link srcID="12249" trgID="11971" rel="rRr" directed="false" shadow="false" column="70079" shadowCol="127366" srcRow="3543" trgRow="4328" color="EX-cyan" />
    <link srcID="12249" trgID="11525" rel="rRr" directed="false" shadow="false" column="70080" shadowCol="127367" srcRow="3543" trgRow="4361" color="EX-yellow-orange" />
    <link srcID="12249" trgID="11002" rel="rRr" directed="false" shadow="false" column="70081" shadowCol="127368" srcRow="3543" trgRow="4416" color="EX-pure-blue" />
    <link srcID="12249" trgID="12342" rel="rRr" directed="false" shadow="false" column="70082" shadowCol="127369" srcRow="3543" trgRow="4423" color="EX-dark-yellow-green" />
    <link srcID="12249" trgID="12335" rel="rRr" directed="false" shadow="false" column="70083" shadowCol="127370" srcRow="3543" trgRow="4425" color="EX-dark-magenta" />
    <link srcID="12249" trgID="10622" rel="rRr" directed="false" shadow="false" column="70084" shadowCol="127371" srcRow="3543" trgRow="4441" color="EX-dark-green" />
    <link srcID="12249" trgID="12435" rel="rRr" directed="false" shadow="false" column="70085" shadowCol="127372" srcRow="3543" trgRow="4472" color="EX-blue-magenta" />
    <link srcID="12249" trgID="12939" rel="rRr" directed="false" shadow="false" column="70086" shadowCol="127373" srcRow="3543" trgRow="4477" color="EX-yellow-green" />
    <link srcID="12249" trgID="12918" rel="rRr" directed="false" shadow="false" column="70087" shadowCol="127374" srcRow="3543" trgRow="4480" color="EX-magenta" />
    <link srcID="12249" trgID="12339" rel="rRr" directed="false" shadow="false" column="70088" shadowCol="127375" srcRow="3543" trgRow="4481" color="EX-green" />
    <link srcID="12318" trgID="12249" rel="rRr" directed="false" shadow="false" column="70089" shadowCol="127376" srcRow="4484" trgRow="3543" color="EX-yellow" />
    <link srcID="12249" trgID="13826" rel="rRr" directed="false" shadow="false" column="70090" shadowCol="127377" srcRow="3543" trgRow="4499" color="EX-purple" />
    <link srcID="12249" trgID="13339" rel="rRr" directed="false" shadow="false" column="70091" shadowCol="127378" srcRow="3543" trgRow="4514" color="EX-dark-purple" />
    <link srcID="12249" trgID="12273" rel="rRr" directed="false" shadow="false" column="70092" shadowCol="127379" srcRow="3543" trgRow="4561" color="EX-dark-red" />
    <link srcID="12249" trgID="12377" rel="rRr" directed="false" shadow="false" column="70093" shadowCol="127380" srcRow="3543" trgRow="4563" color="EX-pale-green" />
    <link srcID="12249" trgID="13506" rel="rRr" directed="false" shadow="false" column="70094" shadowCol="127381" srcRow="3543" trgRow="4589" color="EX-pale-blue" />
    <link srcID="12249" trgID="13004" rel="rRr" directed="false" shadow="false" column="70095" shadowCol="127382" srcRow="3543" trgRow="4615" color="EX-dark-tan" />
    <link srcID="12249" trgID="11630" rel="rRr" directed="false" shadow="false" column="70096" shadowCol="127383" srcRow="3543" trgRow="4622" color="EX-pale-blue-magenta" />
    <link srcID="12249" trgID="11134" rel="rRr" directed="false" shadow="false" column="70097" shadowCol="127384" srcRow="3543" trgRow="4689" color="EX-pale-yellow orange" />
    <link srcID="12249" trgID="10950" rel="rRr" directed="false" shadow="false" column="70098" shadowCol="127385" srcRow="3543" trgRow="4723" color="EX-medium-magenta" />
    <link srcID="12461" trgID="12249" rel="rRr" directed="false" shadow="false" column="70099" shadowCol="127386" srcRow="4749" trgRow="3543" color="EX-pale-red" />
    <link srcID="12249" trgID="11398" rel="rRr" directed="false" shadow="false" column="70100" shadowCol="127387" srcRow="3543" trgRow="4756" color="EX-pale-cyan" />
    <link srcID="12326" trgID="12249" rel="rRr" directed="false" shadow="false" column="70101" shadowCol="127388" srcRow="4793" trgRow="3543" color="EX-pale-yellow-green" />
    <link srcID="13804" trgID="12249" rel="rRr" directed="false" shadow="false" column="70102" shadowCol="127389" srcRow="4800" trgRow="3543" color="EX-pale-purple" />
    <link srcID="12249" trgID="10604" rel="rRr" directed="false" shadow="false" column="70103" shadowCol="127390" srcRow="3543" trgRow="4835" color="EX-pale-magenta" />
    <link srcID="12249" trgID="11613" rel="rRr" directed="false" shadow="false" column="70104" shadowCol="127391" srcRow="3543" trgRow="4839" color="EX-pale-red-orange" />
    <link srcID="12249" trgID="12729" rel="rRr" directed="false" shadow="false" column="70105" shadowCol="127392" srcRow="3543" trgRow="4883" color="EX-blue" />
    <link srcID="12621" trgID="12249" rel="rRr" directed="false" shadow="false" column="70106" shadowCol="127393" srcRow="4887" trgRow="3543" color="EX-orange" />
    <link srcID="12249" trgID="12985" rel="rRr" directed="false" shadow="false" column="70107" shadowCol="127394" srcRow="3543" trgRow="4898" color="EX-dark-cyan" />
    <link srcID="12249" trgID="12983" rel="rRr" directed="false" shadow="false" column="70108" shadowCol="127395" srcRow="3543" trgRow="4902" color="EX-red" />
    <link srcID="12249" trgID="12380" rel="rRr" directed="false" shadow="false" column="70109" shadowCol="127396" srcRow="3543" trgRow="4915" color="EX-dark-orange" />
    <link srcID="12249" trgID="13341" rel="rRr" directed="false" shadow="false" column="70110" shadowCol="127397" srcRow="3543" trgRow="4916" color="EX-dark-gray-purple" />
    <link srcID="12249" trgID="13606" rel="rRr" directed="false" shadow="false" column="70111" shadowCol="127398" srcRow="3543" trgRow="4924" color="EX-cyan" />
    <link srcID="12249" trgID="10601" rel="rRr" directed="false" shadow="false" column="70112" shadowCol="127399" srcRow="3543" trgRow="4989" color="EX-yellow-orange" />
    <link srcID="12249" trgID="11553" rel="rRr" directed="false" shadow="false" column="70113" shadowCol="127400" srcRow="3543" trgRow="5035" color="EX-pure-blue" />
    <link srcID="12249" trgID="10600" rel="rRr" directed="false" shadow="false" column="70114" shadowCol="127401" srcRow="3543" trgRow="5058" color="EX-dark-yellow-green" />
    <link srcID="12249" trgID="13871" rel="rRr" directed="false" shadow="false" column="70115" shadowCol="127402" srcRow="3543" trgRow="5104" color="EX-dark-magenta" />
    <link srcID="11596" trgID="12249" rel="rRr" directed="false" shadow="false" column="70116" shadowCol="127403" srcRow="5138" trgRow="3543" color="EX-dark-green" />
    <link srcID="11599" trgID="12249" rel="rRr" directed="false" shadow="false" column="70117" shadowCol="127404" srcRow="5139" trgRow="3543" color="EX-blue-magenta" />
    <link srcID="13936" trgID="12249" rel="rRr" directed="false" shadow="false" column="70118" shadowCol="127405" srcRow="5227" trgRow="3543" color="EX-yellow-green" />
    <link srcID="12249" trgID="11013" rel="rRr" directed="false" shadow="false" column="70119" shadowCol="127406" srcRow="3543" trgRow="5245" color="EX-magenta" />
    <link srcID="13481" trgID="12249" rel="rRr" directed="false" shadow="false" column="70120" shadowCol="127407" srcRow="5247" trgRow="3543" color="EX-green" />
    <link srcID="12249" trgID="13592" rel="rRr" directed="false" shadow="false" column="70121" shadowCol="127408" srcRow="3543" trgRow="5429" color="EX-yellow" />
    <link srcID="12249" trgID="12287" rel="rRr" directed="false" shadow="false" column="70122" shadowCol="127409" srcRow="3543" trgRow="5467" color="EX-purple" />
    <link srcID="13455" trgID="12249" rel="rRr" directed="false" shadow="false" column="70123" shadowCol="127410" srcRow="5509" trgRow="3543" color="EX-dark-purple" />
    <link srcID="12249" trgID="12277" rel="rRr" directed="false" shadow="false" column="70124" shadowCol="127411" srcRow="3543" trgRow="5516" color="EX-dark-red" />
    <link srcID="12249" trgID="12464" rel="rRr" directed="false" shadow="false" column="70125" shadowCol="127412" srcRow="3543" trgRow="5772" color="EX-pale-green" />
    <link srcID="12284" trgID="11020" rel="rRr" directed="false" shadow="true" shadowCol="127413" srcRow="2426" trgRow="3544" color="EX-pale-blue" />
    <link srcID="11020" trgID="12549" rel="rRr" directed="false" shadow="true" shadowCol="127414" srcRow="3544" trgRow="3230" color="EX-dark-tan" />
    <link srcID="10684" trgID="11020" rel="rRr" directed="false" shadow="true" shadowCol="127415" srcRow="3317" trgRow="3544" color="EX-pale-blue-magenta" />
    <link srcID="11020" trgID="10683" rel="rRr" directed="false" shadow="true" shadowCol="127416" srcRow="3544" trgRow="3320" color="EX-pale-yellow orange" />
    <link srcID="11020" trgID="10963" rel="rRr" directed="false" shadow="true" shadowCol="127417" srcRow="3544" trgRow="3321" color="EX-medium-magenta" />
    <link srcID="11676" trgID="11020" rel="rRr" directed="false" shadow="true" shadowCol="127418" srcRow="3324" trgRow="3544" color="EX-pale-red" />
    <link srcID="11020" trgID="10680" rel="rRr" directed="false" shadow="true" shadowCol="127419" srcRow="3544" trgRow="3328" color="EX-pale-cyan" />
    <link srcID="11020" trgID="11890" rel="rRr" directed="false" shadow="true" shadowCol="127420" srcRow="3544" trgRow="3329" color="EX-pale-yellow-green" />
    <link srcID="10976" trgID="11020" rel="rRr" directed="false" shadow="true" shadowCol="127421" srcRow="3337" trgRow="3544" color="EX-pale-purple" />
    <link srcID="11691" trgID="11020" rel="rRr" directed="false" shadow="true" shadowCol="127422" srcRow="3388" trgRow="3544" color="EX-pale-magenta" />
    <link srcID="11020" trgID="12697" rel="rRr" directed="false" shadow="true" shadowCol="127423" srcRow="3544" trgRow="3395" color="EX-pale-red-orange" />
    <link srcID="10710" trgID="11020" rel="rRr" directed="false" shadow="true" shadowCol="127424" srcRow="3401" trgRow="3544" color="EX-blue" />
    <link srcID="11020" trgID="11990" rel="rRr" directed="false" shadow="true" shadowCol="127425" srcRow="3544" trgRow="3463" color="EX-orange" />
    <link srcID="10985" trgID="11020" rel="rRr" directed="false" shadow="true" shadowCol="127426" srcRow="3537" trgRow="3544" color="EX-dark-cyan" />
    <link srcID="11020" trgID="11471" rel="rRr" directed="false" shadow="false" column="70126" shadowCol="127427" srcRow="3544" trgRow="3546" color="EX-red" />
    <link srcID="11551" trgID="11020" rel="rRr" directed="false" shadow="false" column="70127" shadowCol="127428" srcRow="3655" trgRow="3544" color="EX-dark-orange" />
    <link srcID="11020" trgID="11866" rel="rRr" directed="false" shadow="false" column="70128" shadowCol="127429" srcRow="3544" trgRow="3657" color="EX-dark-gray-purple" />
    <link srcID="11020" trgID="11833" rel="rRr" directed="false" shadow="false" column="70129" shadowCol="127430" srcRow="3544" trgRow="3800" color="EX-cyan" />
    <link srcID="11020" trgID="11361" rel="rRr" directed="false" shadow="false" column="70130" shadowCol="127431" srcRow="3544" trgRow="3805" color="EX-yellow-orange" />
    <link srcID="12425" trgID="11020" rel="rRr" directed="false" shadow="false" column="70131" shadowCol="127432" srcRow="3963" trgRow="3544" color="EX-pure-blue" />
    <link srcID="12394" trgID="11020" rel="rRr" directed="false" shadow="false" column="70132" shadowCol="127433" srcRow="3982" trgRow="3544" color="EX-dark-yellow-green" />
    <link srcID="11020" trgID="11175" rel="rRr" directed="false" shadow="false" column="70133" shadowCol="127434" srcRow="3544" trgRow="4080" color="EX-dark-magenta" />
    <link srcID="11020" trgID="11885" rel="rRr" directed="false" shadow="false" column="70134" shadowCol="127435" srcRow="3544" trgRow="4134" color="EX-dark-green" />
    <link srcID="11020" trgID="11974" rel="rRr" directed="false" shadow="false" column="70135" shadowCol="127436" srcRow="3544" trgRow="4230" color="EX-blue-magenta" />
    <link srcID="11020" trgID="12066" rel="rRr" directed="false" shadow="false" column="70136" shadowCol="127437" srcRow="3544" trgRow="4291" color="EX-yellow-green" />
    <link srcID="11020" trgID="11394" rel="rRr" directed="false" shadow="false" column="70137" shadowCol="127438" srcRow="3544" trgRow="4426" color="EX-magenta" />
    <link srcID="11020" trgID="13632" rel="rRr" directed="false" shadow="false" column="70138" shadowCol="127439" srcRow="3544" trgRow="4430" color="EX-green" />
    <link srcID="11020" trgID="13451" rel="rRr" directed="false" shadow="false" column="70139" shadowCol="127440" srcRow="3544" trgRow="4456" color="EX-yellow" />
    <link srcID="11020" trgID="11409" rel="rRr" directed="false" shadow="false" column="70140" shadowCol="127441" srcRow="3544" trgRow="4495" color="EX-purple" />
    <link srcID="11020" trgID="11600" rel="rRr" directed="false" shadow="false" column="70141" shadowCol="127442" srcRow="3544" trgRow="4533" color="EX-dark-purple" />
    <link srcID="13148" trgID="11020" rel="rRr" directed="false" shadow="false" column="70142" shadowCol="127443" srcRow="4573" trgRow="3544" color="EX-dark-red" />
    <link srcID="11020" trgID="11069" rel="rRr" directed="false" shadow="false" column="70143" shadowCol="127444" srcRow="3544" trgRow="4623" color="EX-pale-green" />
    <link srcID="13149" trgID="11020" rel="rRr" directed="false" shadow="false" column="70144" shadowCol="127445" srcRow="4659" trgRow="3544" color="EX-pale-blue" />
    <link srcID="11020" trgID="12395" rel="rRr" directed="false" shadow="false" column="70145" shadowCol="127446" srcRow="3544" trgRow="4836" color="EX-dark-tan" />
    <link srcID="11020" trgID="11454" rel="rRr" directed="false" shadow="false" column="70146" shadowCol="127447" srcRow="3544" trgRow="5009" color="EX-pale-blue-magenta" />
    <link srcID="11020" trgID="13936" rel="rRr" directed="false" shadow="false" column="70147" shadowCol="127448" srcRow="3544" trgRow="5227" color="EX-pale-yellow orange" />
    <link srcID="11622" trgID="11020" rel="rRr" directed="false" shadow="false" column="70148" shadowCol="127449" srcRow="5427" trgRow="3544" color="EX-medium-magenta" />
    <link srcID="11020" trgID="11381" rel="rRr" directed="false" shadow="false" column="70149" shadowCol="127450" srcRow="3544" trgRow="5730" color="EX-pale-red" />
    <link srcID="11699" trgID="12536" rel="rRr" directed="false" shadow="true" shadowCol="127451" srcRow="3545" trgRow="2814" color="EX-pale-cyan" />
    <link srcID="10683" trgID="11699" rel="rRr" directed="false" shadow="true" shadowCol="127452" srcRow="3320" trgRow="3545" color="EX-pale-yellow-green" />
    <link srcID="11810" trgID="11699" rel="rRr" directed="false" shadow="true" shadowCol="127453" srcRow="3323" trgRow="3545" color="EX-pale-purple" />
    <link srcID="11699" trgID="10708" rel="rRr" directed="false" shadow="true" shadowCol="127454" srcRow="3545" trgRow="3326" color="EX-pale-magenta" />
    <link srcID="10976" trgID="11699" rel="rRr" directed="false" shadow="true" shadowCol="127455" srcRow="3337" trgRow="3545" color="EX-pale-red-orange" />
    <link srcID="11699" trgID="10654" rel="rRr" directed="false" shadow="true" shadowCol="127456" srcRow="3545" trgRow="3406" color="EX-blue" />
    <link srcID="12022" trgID="11699" rel="rRr" directed="false" shadow="true" shadowCol="127457" srcRow="3499" trgRow="3545" color="EX-orange" />
    <link srcID="12909" trgID="11699" rel="rRr" directed="false" shadow="true" shadowCol="127458" srcRow="3503" trgRow="3545" color="EX-dark-cyan" />
    <link srcID="13933" trgID="11699" rel="rRr" directed="false" shadow="true" shadowCol="127459" srcRow="3517" trgRow="3545" color="EX-red" />
    <link srcID="11699" trgID="11898" rel="rRr" directed="false" shadow="false" column="70150" shadowCol="127460" srcRow="3545" trgRow="3688" color="EX-dark-orange" />
    <link srcID="11699" trgID="13611" rel="rRr" directed="false" shadow="false" column="70151" shadowCol="127461" srcRow="3545" trgRow="3839" color="EX-dark-gray-purple" />
    <link srcID="11699" trgID="11883" rel="rRr" directed="false" shadow="false" column="70152" shadowCol="127462" srcRow="3545" trgRow="3880" color="EX-cyan" />
    <link srcID="11244" trgID="11699" rel="rRr" directed="false" shadow="false" column="70153" shadowCol="127463" srcRow="3976" trgRow="3545" color="EX-yellow-orange" />
    <link srcID="11699" trgID="12957" rel="rRr" directed="false" shadow="false" column="70154" shadowCol="127464" srcRow="3545" trgRow="3991" color="EX-pure-blue" />
    <link srcID="13398" trgID="11699" rel="rRr" directed="false" shadow="false" column="70155" shadowCol="127465" srcRow="3992" trgRow="3545" color="EX-dark-yellow-green" />
    <link srcID="13048" trgID="11699" rel="rRr" directed="false" shadow="false" column="70156" shadowCol="127466" srcRow="3993" trgRow="3545" color="EX-dark-magenta" />
    <link srcID="12785" trgID="11699" rel="rRr" directed="false" shadow="false" column="70157" shadowCol="127467" srcRow="4173" trgRow="3545" color="EX-dark-green" />
    <link srcID="12005" trgID="11699" rel="rRr" directed="false" shadow="false" column="70158" shadowCol="127468" srcRow="4203" trgRow="3545" color="EX-blue-magenta" />
    <link srcID="10999" trgID="11699" rel="rRr" directed="false" shadow="false" column="70159" shadowCol="127469" srcRow="4349" trgRow="3545" color="EX-yellow-green" />
    <link srcID="11699" trgID="11747" rel="rRr" directed="false" shadow="false" column="70160" shadowCol="127470" srcRow="3545" trgRow="4365" color="EX-magenta" />
    <link srcID="11699" trgID="12679" rel="rRr" directed="false" shadow="false" column="70161" shadowCol="127471" srcRow="3545" trgRow="4469" color="EX-green" />
    <link srcID="11699" trgID="13258" rel="rRr" directed="false" shadow="false" column="70162" shadowCol="127472" srcRow="3545" trgRow="4492" color="EX-yellow" />
    <link srcID="12592" trgID="11699" rel="rRr" directed="false" shadow="false" column="70163" shadowCol="127473" srcRow="4525" trgRow="3545" color="EX-purple" />
    <link srcID="11951" trgID="11699" rel="rRr" directed="false" shadow="false" column="70164" shadowCol="127474" srcRow="4629" trgRow="3545" color="EX-dark-purple" />
    <link srcID="11313" trgID="11699" rel="rRr" directed="false" shadow="false" column="70165" shadowCol="127475" srcRow="5008" trgRow="3545" color="EX-dark-red" />
    <link srcID="11699" trgID="11738" rel="rRr" directed="false" shadow="false" column="70166" shadowCol="127476" srcRow="3545" trgRow="5097" color="EX-pale-green" />
    <link srcID="11404" trgID="11699" rel="rRr" directed="false" shadow="false" column="70167" shadowCol="127477" srcRow="5285" trgRow="3545" color="EX-pale-blue" />
    <link srcID="11699" trgID="13019" rel="rRr" directed="false" shadow="false" column="70168" shadowCol="127478" srcRow="3545" trgRow="5653" color="EX-dark-tan" />
    <link srcID="12284" trgID="11471" rel="rRr" directed="false" shadow="true" shadowCol="127479" srcRow="2426" trgRow="3546" color="EX-pale-blue-magenta" />
    <link srcID="13071" trgID="11471" rel="rRr" directed="false" shadow="true" shadowCol="127480" srcRow="2430" trgRow="3546" color="EX-pale-yellow orange" />
    <link srcID="10683" trgID="11471" rel="rRr" directed="false" shadow="true" shadowCol="127481" srcRow="3320" trgRow="3546" color="EX-medium-magenta" />
    <link srcID="11676" trgID="11471" rel="rRr" directed="false" shadow="true" shadowCol="127482" srcRow="3324" trgRow="3546" color="EX-pale-red" />
    <link srcID="10976" trgID="11471" rel="rRr" directed="false" shadow="true" shadowCol="127483" srcRow="3337" trgRow="3546" color="EX-pale-cyan" />
    <link srcID="11691" trgID="11471" rel="rRr" directed="false" shadow="true" shadowCol="127484" srcRow="3388" trgRow="3546" color="EX-pale-yellow-green" />
    <link srcID="10670" trgID="11471" rel="rRr" directed="false" shadow="true" shadowCol="127485" srcRow="3389" trgRow="3546" color="EX-pale-purple" />
    <link srcID="11884" trgID="11471" rel="rRr" directed="false" shadow="true" shadowCol="127486" srcRow="3391" trgRow="3546" color="EX-pale-magenta" />
    <link srcID="11125" trgID="11471" rel="rRr" directed="false" shadow="true" shadowCol="127487" srcRow="3393" trgRow="3546" color="EX-pale-red-orange" />
    <link srcID="11471" trgID="13908" rel="rRr" directed="false" shadow="true" shadowCol="127488" srcRow="3546" trgRow="3498" color="EX-blue" />
    <link srcID="12022" trgID="11471" rel="rRr" directed="false" shadow="true" shadowCol="127489" srcRow="3499" trgRow="3546" color="EX-orange" />
    <link srcID="11020" trgID="11471" rel="rRr" directed="false" shadow="true" shadowCol="127490" srcRow="3544" trgRow="3546" color="EX-dark-cyan" />
    <link srcID="11041" trgID="11471" rel="rRr" directed="false" shadow="false" column="70169" shadowCol="127491" srcRow="3641" trgRow="3546" color="EX-red" />
    <link srcID="11449" trgID="11471" rel="rRr" directed="false" shadow="false" column="70170" shadowCol="127492" srcRow="3689" trgRow="3546" color="EX-dark-orange" />
    <link srcID="10840" trgID="11471" rel="rRr" directed="false" shadow="false" column="70171" shadowCol="127493" srcRow="3735" trgRow="3546" color="EX-dark-gray-purple" />
    <link srcID="11846" trgID="11471" rel="rRr" directed="false" shadow="false" column="70172" shadowCol="127494" srcRow="3783" trgRow="3546" color="EX-cyan" />
    <link srcID="11924" trgID="11471" rel="rRr" directed="false" shadow="false" column="70173" shadowCol="127495" srcRow="3840" trgRow="3546" color="EX-yellow-orange" />
    <link srcID="11885" trgID="11471" rel="rRr" directed="false" shadow="false" column="70174" shadowCol="127496" srcRow="4134" trgRow="3546" color="EX-pure-blue" />
    <link srcID="11624" trgID="11471" rel="rRr" directed="false" shadow="false" column="70175" shadowCol="127497" srcRow="4195" trgRow="3546" color="EX-dark-yellow-green" />
    <link srcID="11005" trgID="11471" rel="rRr" directed="false" shadow="false" column="70176" shadowCol="127498" srcRow="4270" trgRow="3546" color="EX-dark-magenta" />
    <link srcID="12649" trgID="11471" rel="rRr" directed="false" shadow="false" column="70177" shadowCol="127499" srcRow="4370" trgRow="3546" color="EX-dark-green" />
    <link srcID="11600" trgID="11471" rel="rRr" directed="false" shadow="false" column="70178" shadowCol="127500" srcRow="4533" trgRow="3546" color="EX-blue-magenta" />
    <link srcID="13097" trgID="11471" rel="rRr" directed="false" shadow="false" column="70179" shadowCol="127501" srcRow="4599" trgRow="3546" color="EX-yellow-green" />
    <link srcID="11069" trgID="11471" rel="rRr" directed="false" shadow="false" column="70180" shadowCol="127502" srcRow="4623" trgRow="3546" color="EX-magenta" />
    <link srcID="13885" trgID="11471" rel="rRr" directed="false" shadow="false" column="70181" shadowCol="127503" srcRow="4814" trgRow="3546" color="EX-green" />
    <link srcID="12307" trgID="11471" rel="rRr" directed="false" shadow="false" column="70182" shadowCol="127504" srcRow="4970" trgRow="3546" color="EX-yellow" />
    <link srcID="12247" trgID="11471" rel="rRr" directed="false" shadow="false" column="70183" shadowCol="127505" srcRow="5174" trgRow="3546" color="EX-purple" />
    <link srcID="13936" trgID="11471" rel="rRr" directed="false" shadow="false" column="70184" shadowCol="127506" srcRow="5227" trgRow="3546" color="EX-dark-purple" />
    <link srcID="11381" trgID="11471" rel="rRr" directed="false" shadow="false" column="70185" shadowCol="127507" srcRow="5730" trgRow="3546" color="EX-dark-red" />
    <link srcID="11945" trgID="11006" rel="rRr" directed="false" shadow="true" shadowCol="127508" srcRow="3547" trgRow="2484" color="EX-pale-green" />
    <link srcID="11945" trgID="11583" rel="rRr" directed="false" shadow="true" shadowCol="127509" srcRow="3547" trgRow="2699" color="EX-pale-blue" />
    <link srcID="11945" trgID="11015" rel="rRr" directed="false" shadow="true" shadowCol="127510" srcRow="3547" trgRow="2943" color="EX-dark-tan" />
    <link srcID="11945" trgID="10683" rel="rRr" directed="false" shadow="true" shadowCol="127511" srcRow="3547" trgRow="3320" color="EX-pale-blue-magenta" />
    <link srcID="11945" trgID="12828" rel="rRr" directed="false" shadow="true" shadowCol="127512" srcRow="3547" trgRow="3322" color="EX-pale-yellow orange" />
    <link srcID="11945" trgID="10708" rel="rRr" directed="false" shadow="true" shadowCol="127513" srcRow="3547" trgRow="3326" color="EX-medium-magenta" />
    <link srcID="11945" trgID="11892" rel="rRr" directed="false" shadow="true" shadowCol="127514" srcRow="3547" trgRow="3403" color="EX-pale-red" />
    <link srcID="11945" trgID="12414" rel="rRr" directed="false" shadow="true" shadowCol="127515" srcRow="3547" trgRow="3444" color="EX-pale-cyan" />
    <link srcID="11945" trgID="11452" rel="rRr" directed="false" shadow="true" shadowCol="127516" srcRow="3547" trgRow="3458" color="EX-pale-yellow-green" />
    <link srcID="11945" trgID="11913" rel="rRr" directed="false" shadow="true" shadowCol="127517" srcRow="3547" trgRow="3460" color="EX-pale-purple" />
    <link srcID="11945" trgID="11210" rel="rRr" directed="false" shadow="true" shadowCol="127518" srcRow="3547" trgRow="3500" color="EX-pale-magenta" />
    <link srcID="11828" trgID="11945" rel="rRr" directed="false" shadow="true" shadowCol="127519" srcRow="3526" trgRow="3547" color="EX-pale-red-orange" />
    <link srcID="11798" trgID="11945" rel="rRr" directed="false" shadow="true" shadowCol="127520" srcRow="3530" trgRow="3547" color="EX-blue" />
    <link srcID="11945" trgID="10959" rel="rRr" directed="false" shadow="false" column="70186" shadowCol="127521" srcRow="3547" trgRow="3567" color="EX-orange" />
    <link srcID="11945" trgID="12352" rel="rRr" directed="false" shadow="false" column="70187" shadowCol="127522" srcRow="3547" trgRow="3624" color="EX-dark-cyan" />
    <link srcID="11945" trgID="13621" rel="rRr" directed="false" shadow="false" column="70188" shadowCol="127523" srcRow="3547" trgRow="3640" color="EX-red" />
    <link srcID="11945" trgID="12404" rel="rRr" directed="false" shadow="false" column="70189" shadowCol="127524" srcRow="3547" trgRow="3660" color="EX-dark-orange" />
    <link srcID="11945" trgID="10966" rel="rRr" directed="false" shadow="false" column="70190" shadowCol="127525" srcRow="3547" trgRow="3774" color="EX-dark-gray-purple" />
    <link srcID="11945" trgID="13749" rel="rRr" directed="false" shadow="false" column="70191" shadowCol="127526" srcRow="3547" trgRow="3971" color="EX-cyan" />
    <link srcID="11945" trgID="11934" rel="rRr" directed="false" shadow="false" column="70192" shadowCol="127527" srcRow="3547" trgRow="4075" color="EX-yellow-orange" />
    <link srcID="11945" trgID="11141" rel="rRr" directed="false" shadow="false" column="70193" shadowCol="127528" srcRow="3547" trgRow="4211" color="EX-pure-blue" />
    <link srcID="11945" trgID="12514" rel="rRr" directed="false" shadow="false" column="70194" shadowCol="127529" srcRow="3547" trgRow="4802" color="EX-dark-yellow-green" />
    <link srcID="11945" trgID="13395" rel="rRr" directed="false" shadow="false" column="70195" shadowCol="127530" srcRow="3547" trgRow="5034" color="EX-dark-magenta" />
    <link srcID="11945" trgID="11445" rel="rRr" directed="false" shadow="false" column="70196" shadowCol="127531" srcRow="3547" trgRow="5187" color="EX-dark-green" />
    <link srcID="13060" trgID="13424" rel="rRr" directed="false" shadow="true" shadowCol="127532" srcRow="3548" trgRow="2729" color="EX-blue-magenta" />
    <link srcID="13060" trgID="10976" rel="rRr" directed="false" shadow="true" shadowCol="127533" srcRow="3548" trgRow="3337" color="EX-yellow-green" />
    <link srcID="13060" trgID="12022" rel="rRr" directed="false" shadow="true" shadowCol="127534" srcRow="3548" trgRow="3499" color="EX-magenta" />
    <link srcID="13060" trgID="11828" rel="rRr" directed="false" shadow="true" shadowCol="127535" srcRow="3548" trgRow="3526" color="EX-green" />
    <link srcID="13060" trgID="13431" rel="rRr" directed="false" shadow="false" column="70197" shadowCol="127536" srcRow="3548" trgRow="3549" color="EX-yellow" />
    <link srcID="13060" trgID="13415" rel="rRr" directed="false" shadow="false" column="70198" shadowCol="127537" srcRow="3548" trgRow="3575" color="EX-purple" />
    <link srcID="13060" trgID="11883" rel="rRr" directed="false" shadow="false" column="70199" shadowCol="127538" srcRow="3548" trgRow="3880" color="EX-dark-purple" />
    <link srcID="13060" trgID="13083" rel="rRr" directed="false" shadow="false" column="70200" shadowCol="127539" srcRow="3548" trgRow="3913" color="EX-dark-red" />
    <link srcID="13060" trgID="12957" rel="rRr" directed="false" shadow="false" column="70201" shadowCol="127540" srcRow="3548" trgRow="3991" color="EX-pale-green" />
    <link srcID="13060" trgID="13398" rel="rRr" directed="false" shadow="false" column="70202" shadowCol="127541" srcRow="3548" trgRow="3992" color="EX-pale-blue" />
    <link srcID="13060" trgID="13048" rel="rRr" directed="false" shadow="false" column="70203" shadowCol="127542" srcRow="3548" trgRow="3993" color="EX-dark-tan" />
    <link srcID="13060" trgID="11674" rel="rRr" directed="false" shadow="false" column="70204" shadowCol="127543" srcRow="3548" trgRow="4120" color="EX-pale-blue-magenta" />
    <link srcID="13060" trgID="11046" rel="rRr" directed="false" shadow="false" column="70205" shadowCol="127544" srcRow="3548" trgRow="4174" color="EX-pale-yellow orange" />
    <link srcID="13060" trgID="13418" rel="rRr" directed="false" shadow="false" column="70206" shadowCol="127545" srcRow="3548" trgRow="4268" color="EX-medium-magenta" />
    <link srcID="13060" trgID="13426" rel="rRr" directed="false" shadow="false" column="70207" shadowCol="127546" srcRow="3548" trgRow="4381" color="EX-pale-red" />
    <link srcID="13060" trgID="11238" rel="rRr" directed="false" shadow="false" column="70208" shadowCol="127547" srcRow="3548" trgRow="4607" color="EX-pale-cyan" />
    <link srcID="13060" trgID="13068" rel="rRr" directed="false" shadow="false" column="70209" shadowCol="127548" srcRow="3548" trgRow="4757" color="EX-pale-yellow-green" />
    <link srcID="13060" trgID="13430" rel="rRr" directed="false" shadow="false" column="70210" shadowCol="127549" srcRow="3548" trgRow="4822" color="EX-pale-purple" />
    <link srcID="13060" trgID="13421" rel="rRr" directed="false" shadow="false" column="70211" shadowCol="127550" srcRow="3548" trgRow="5000" color="EX-pale-magenta" />
    <link srcID="12607" trgID="13060" rel="rRr" directed="false" shadow="false" column="70212" shadowCol="127551" srcRow="5609" trgRow="3548" color="EX-pale-red-orange" />
    <link srcID="11810" trgID="13431" rel="rRr" directed="false" shadow="true" shadowCol="127552" srcRow="3323" trgRow="3549" color="EX-blue" />
    <link srcID="11691" trgID="13431" rel="rRr" directed="false" shadow="true" shadowCol="127553" srcRow="3388" trgRow="3549" color="EX-orange" />
    <link srcID="11892" trgID="13431" rel="rRr" directed="false" shadow="true" shadowCol="127554" srcRow="3403" trgRow="3549" color="EX-dark-cyan" />
    <link srcID="13078" trgID="13431" rel="rRr" directed="false" shadow="true" shadowCol="127555" srcRow="3405" trgRow="3549" color="EX-red" />
    <link srcID="10838" trgID="13431" rel="rRr" directed="false" shadow="true" shadowCol="127556" srcRow="3491" trgRow="3549" color="EX-dark-orange" />
    <link srcID="13431" trgID="11378" rel="rRr" directed="false" shadow="true" shadowCol="127557" srcRow="3549" trgRow="3533" color="EX-dark-gray-purple" />
    <link srcID="13431" trgID="13168" rel="rRr" directed="false" shadow="true" shadowCol="127558" srcRow="3549" trgRow="3542" color="EX-cyan" />
    <link srcID="13060" trgID="13431" rel="rRr" directed="false" shadow="true" shadowCol="127559" srcRow="3548" trgRow="3549" color="EX-yellow-orange" />
    <link srcID="13431" trgID="10713" rel="rRr" directed="false" shadow="false" column="70213" shadowCol="127560" srcRow="3549" trgRow="3625" color="EX-pure-blue" />
    <link srcID="13924" trgID="13431" rel="rRr" directed="false" shadow="false" column="70214" shadowCol="127561" srcRow="3645" trgRow="3549" color="EX-dark-yellow-green" />
    <link srcID="13431" trgID="11883" rel="rRr" directed="false" shadow="false" column="70215" shadowCol="127562" srcRow="3549" trgRow="3880" color="EX-dark-magenta" />
    <link srcID="13431" trgID="12397" rel="rRr" directed="false" shadow="false" column="70216" shadowCol="127563" srcRow="3549" trgRow="3929" color="EX-dark-green" />
    <link srcID="10991" trgID="13431" rel="rRr" directed="false" shadow="false" column="70217" shadowCol="127564" srcRow="3989" trgRow="3549" color="EX-blue-magenta" />
    <link srcID="13048" trgID="13431" rel="rRr" directed="false" shadow="false" column="70218" shadowCol="127565" srcRow="3993" trgRow="3549" color="EX-yellow-green" />
    <link srcID="13431" trgID="11941" rel="rRr" directed="false" shadow="false" column="70219" shadowCol="127566" srcRow="3549" trgRow="4000" color="EX-magenta" />
    <link srcID="11624" trgID="13431" rel="rRr" directed="false" shadow="false" column="70220" shadowCol="127567" srcRow="4195" trgRow="3549" color="EX-green" />
    <link srcID="13431" trgID="12642" rel="rRr" directed="false" shadow="false" column="70221" shadowCol="127568" srcRow="3549" trgRow="4265" color="EX-yellow" />
    <link srcID="13431" trgID="12659" rel="rRr" directed="false" shadow="false" column="70222" shadowCol="127569" srcRow="3549" trgRow="4406" color="EX-purple" />
    <link srcID="13431" trgID="12898" rel="rRr" directed="false" shadow="false" column="70223" shadowCol="127570" srcRow="3549" trgRow="4595" color="EX-dark-purple" />
    <link srcID="12788" trgID="13431" rel="rRr" directed="false" shadow="false" column="70224" shadowCol="127571" srcRow="4884" trgRow="3549" color="EX-dark-red" />
    <link srcID="13431" trgID="11644" rel="rRr" directed="false" shadow="false" column="70225" shadowCol="127572" srcRow="3549" trgRow="5656" color="EX-pale-green" />
    <link srcID="11810" trgID="13030" rel="rRr" directed="false" shadow="true" shadowCol="127573" srcRow="3323" trgRow="3550" color="EX-pale-blue" />
    <link srcID="13030" trgID="10680" rel="rRr" directed="false" shadow="true" shadowCol="127574" srcRow="3550" trgRow="3328" color="EX-dark-tan" />
    <link srcID="13030" trgID="12777" rel="rRr" directed="false" shadow="true" shadowCol="127575" srcRow="3550" trgRow="3433" color="EX-pale-blue-magenta" />
    <link srcID="12011" trgID="13030" rel="rRr" directed="false" shadow="true" shadowCol="127576" srcRow="3450" trgRow="3550" color="EX-pale-yellow orange" />
    <link srcID="11395" trgID="13030" rel="rRr" directed="false" shadow="false" column="70226" shadowCol="127577" srcRow="3580" trgRow="3550" color="EX-medium-magenta" />
    <link srcID="10667" trgID="13030" rel="rRr" directed="false" shadow="false" column="70227" shadowCol="127578" srcRow="3747" trgRow="3550" color="EX-pale-red" />
    <link srcID="12872" trgID="13030" rel="rRr" directed="false" shadow="false" column="70228" shadowCol="127579" srcRow="3842" trgRow="3550" color="EX-pale-cyan" />
    <link srcID="13164" trgID="13030" rel="rRr" directed="false" shadow="false" column="70229" shadowCol="127580" srcRow="4178" trgRow="3550" color="EX-pale-yellow-green" />
    <link srcID="13030" trgID="13855" rel="rRr" directed="false" shadow="false" column="70230" shadowCol="127581" srcRow="3550" trgRow="4527" color="EX-pale-purple" />
    <link srcID="11293" trgID="13030" rel="rRr" directed="false" shadow="false" column="70231" shadowCol="127582" srcRow="4618" trgRow="3550" color="EX-pale-magenta" />
    <link srcID="13421" trgID="13030" rel="rRr" directed="false" shadow="false" column="70232" shadowCol="127583" srcRow="5000" trgRow="3550" color="EX-pale-red-orange" />
    <link srcID="13030" trgID="11831" rel="rRr" directed="false" shadow="false" column="70233" shadowCol="127584" srcRow="3550" trgRow="5018" color="EX-blue" />
    <link srcID="12303" trgID="13030" rel="rRr" directed="false" shadow="false" column="70234" shadowCol="127585" srcRow="5192" trgRow="3550" color="EX-orange" />
    <link srcID="13906" trgID="13030" rel="rRr" directed="false" shadow="false" column="70235" shadowCol="127586" srcRow="5271" trgRow="3550" color="EX-dark-cyan" />
    <link srcID="13030" trgID="13214" rel="rRr" directed="false" shadow="false" column="70236" shadowCol="127587" srcRow="3550" trgRow="5620" color="EX-red" />
    <link srcID="10943" trgID="12271" rel="rRr" directed="false" shadow="true" shadowCol="127588" srcRow="3551" trgRow="2976" color="EX-dark-orange" />
    <link srcID="11810" trgID="10943" rel="rRr" directed="false" shadow="true" shadowCol="127589" srcRow="3323" trgRow="3551" color="EX-dark-gray-purple" />
    <link srcID="10943" trgID="10680" rel="rRr" directed="false" shadow="true" shadowCol="127590" srcRow="3551" trgRow="3328" color="EX-cyan" />
    <link srcID="10943" trgID="10964" rel="rRr" directed="false" shadow="true" shadowCol="127591" srcRow="3551" trgRow="3348" color="EX-yellow-orange" />
    <link srcID="10943" trgID="11224" rel="rRr" directed="false" shadow="true" shadowCol="127592" srcRow="3551" trgRow="3402" color="EX-pure-blue" />
    <link srcID="12900" trgID="10943" rel="rRr" directed="false" shadow="true" shadowCol="127593" srcRow="3443" trgRow="3551" color="EX-dark-yellow-green" />
    <link srcID="10943" trgID="10969" rel="rRr" directed="false" shadow="true" shadowCol="127594" srcRow="3551" trgRow="3464" color="EX-dark-magenta" />
    <link srcID="10943" trgID="11371" rel="rRr" directed="false" shadow="true" shadowCol="127595" srcRow="3551" trgRow="3506" color="EX-dark-green" />
    <link srcID="10943" trgID="11939" rel="rRr" directed="false" shadow="false" column="70237" shadowCol="127596" srcRow="3551" trgRow="3554" color="EX-blue-magenta" />
    <link srcID="10943" trgID="11045" rel="rRr" directed="false" shadow="false" column="70238" shadowCol="127597" srcRow="3551" trgRow="3565" color="EX-yellow-green" />
    <link srcID="10943" trgID="13250" rel="rRr" directed="false" shadow="false" column="70239" shadowCol="127598" srcRow="3551" trgRow="3595" color="EX-magenta" />
    <link srcID="10943" trgID="13439" rel="rRr" directed="false" shadow="false" column="70240" shadowCol="127599" srcRow="3551" trgRow="3602" color="EX-green" />
    <link srcID="10943" trgID="11942" rel="rRr" directed="false" shadow="false" column="70241" shadowCol="127600" srcRow="3551" trgRow="3617" color="EX-yellow" />
    <link srcID="11800" trgID="10943" rel="rRr" directed="false" shadow="false" column="70242" shadowCol="127601" srcRow="3631" trgRow="3551" color="EX-purple" />
    <link srcID="11053" trgID="10943" rel="rRr" directed="false" shadow="false" column="70243" shadowCol="127602" srcRow="3637" trgRow="3551" color="EX-dark-purple" />
    <link srcID="10943" trgID="11898" rel="rRr" directed="false" shadow="false" column="70244" shadowCol="127603" srcRow="3551" trgRow="3688" color="EX-dark-red" />
    <link srcID="11449" trgID="10943" rel="rRr" directed="false" shadow="false" column="70245" shadowCol="127604" srcRow="3689" trgRow="3551" color="EX-pale-green" />
    <link srcID="10943" trgID="13922" rel="rRr" directed="false" shadow="false" column="70246" shadowCol="127605" srcRow="3551" trgRow="3691" color="EX-pale-blue" />
    <link srcID="13561" trgID="10943" rel="rRr" directed="false" shadow="false" column="70247" shadowCol="127606" srcRow="3695" trgRow="3551" color="EX-dark-tan" />
    <link srcID="13599" trgID="10943" rel="rRr" directed="false" shadow="false" column="70248" shadowCol="127607" srcRow="3697" trgRow="3551" color="EX-pale-blue-magenta" />
    <link srcID="10943" trgID="11915" rel="rRr" directed="false" shadow="false" column="70249" shadowCol="127608" srcRow="3551" trgRow="3701" color="EX-pale-yellow orange" />
    <link srcID="10943" trgID="10982" rel="rRr" directed="false" shadow="false" column="70250" shadowCol="127609" srcRow="3551" trgRow="3745" color="EX-medium-magenta" />
    <link srcID="10943" trgID="14013" rel="rRr" directed="false" shadow="false" column="70251" shadowCol="127610" srcRow="3551" trgRow="3778" color="EX-pale-red" />
    <link srcID="11986" trgID="10943" rel="rRr" directed="false" shadow="false" column="70252" shadowCol="127611" srcRow="3806" trgRow="3551" color="EX-pale-cyan" />
    <link srcID="10943" trgID="11839" rel="rRr" directed="false" shadow="false" column="70253" shadowCol="127612" srcRow="3551" trgRow="3853" color="EX-pale-yellow-green" />
    <link srcID="10943" trgID="11850" rel="rRr" directed="false" shadow="false" column="70254" shadowCol="127613" srcRow="3551" trgRow="3911" color="EX-pale-purple" />
    <link srcID="10943" trgID="12397" rel="rRr" directed="false" shadow="false" column="70255" shadowCol="127614" srcRow="3551" trgRow="3929" color="EX-pale-magenta" />
    <link srcID="13179" trgID="10943" rel="rRr" directed="false" shadow="false" column="70256" shadowCol="127615" srcRow="4005" trgRow="3551" color="EX-pale-red-orange" />
    <link srcID="10943" trgID="13175" rel="rRr" directed="false" shadow="false" column="70257" shadowCol="127616" srcRow="3551" trgRow="4051" color="EX-blue" />
    <link srcID="10943" trgID="11362" rel="rRr" directed="false" shadow="false" column="70258" shadowCol="127617" srcRow="3551" trgRow="4136" color="EX-orange" />
    <link srcID="10621" trgID="10943" rel="rRr" directed="false" shadow="false" column="70259" shadowCol="127618" srcRow="4145" trgRow="3551" color="EX-dark-cyan" />
    <link srcID="12037" trgID="10943" rel="rRr" directed="false" shadow="false" column="70260" shadowCol="127619" srcRow="4299" trgRow="3551" color="EX-red" />
    <link srcID="13152" trgID="10943" rel="rRr" directed="false" shadow="false" column="70261" shadowCol="127620" srcRow="4348" trgRow="3551" color="EX-dark-orange" />
    <link srcID="10943" trgID="11375" rel="rRr" directed="false" shadow="false" column="70262" shadowCol="127621" srcRow="3551" trgRow="4413" color="EX-dark-gray-purple" />
    <link srcID="10943" trgID="13701" rel="rRr" directed="false" shadow="false" column="70263" shadowCol="127622" srcRow="3551" trgRow="4414" color="EX-cyan" />
    <link srcID="13582" trgID="10943" rel="rRr" directed="false" shadow="false" column="70264" shadowCol="127623" srcRow="4453" trgRow="3551" color="EX-yellow-orange" />
    <link srcID="10943" trgID="13868" rel="rRr" directed="false" shadow="false" column="70265" shadowCol="127624" srcRow="3551" trgRow="4521" color="EX-pure-blue" />
    <link srcID="10943" trgID="13004" rel="rRr" directed="false" shadow="false" column="70266" shadowCol="127625" srcRow="3551" trgRow="4615" color="EX-dark-yellow-green" />
    <link srcID="10625" trgID="10943" rel="rRr" directed="false" shadow="false" column="70267" shadowCol="127626" srcRow="4670" trgRow="3551" color="EX-dark-magenta" />
    <link srcID="13344" trgID="10943" rel="rRr" directed="false" shadow="false" column="70268" shadowCol="127627" srcRow="4703" trgRow="3551" color="EX-dark-green" />
    <link srcID="11450" trgID="10943" rel="rRr" directed="false" shadow="false" column="70269" shadowCol="127628" srcRow="4721" trgRow="3551" color="EX-blue-magenta" />
    <link srcID="11339" trgID="10943" rel="rRr" directed="false" shadow="false" column="70270" shadowCol="127629" srcRow="4729" trgRow="3551" color="EX-yellow-green" />
    <link srcID="10943" trgID="13575" rel="rRr" directed="false" shadow="false" column="70271" shadowCol="127630" srcRow="3551" trgRow="4730" color="EX-magenta" />
    <link srcID="10943" trgID="11358" rel="rRr" directed="false" shadow="false" column="70272" shadowCol="127631" srcRow="3551" trgRow="5574" color="EX-green" />
    <link srcID="10943" trgID="12442" rel="rRr" directed="false" shadow="false" column="70273" shadowCol="127632" srcRow="3551" trgRow="5759" color="EX-yellow" />
    <link srcID="10908" trgID="10943" rel="rRr" directed="false" shadow="false" column="70274" shadowCol="127633" srcRow="5761" trgRow="3551" color="EX-purple" />
    <link srcID="12109" trgID="11153" rel="rRr" directed="false" shadow="true" shadowCol="127634" srcRow="3552" trgRow="2589" color="EX-dark-purple" />
    <link srcID="12109" trgID="13385" rel="rRr" directed="false" shadow="true" shadowCol="127635" srcRow="3552" trgRow="3253" color="EX-dark-red" />
    <link srcID="10976" trgID="12109" rel="rRr" directed="false" shadow="true" shadowCol="127636" srcRow="3337" trgRow="3552" color="EX-pale-green" />
    <link srcID="11830" trgID="12109" rel="rRr" directed="false" shadow="true" shadowCol="127637" srcRow="3340" trgRow="3552" color="EX-pale-blue" />
    <link srcID="10704" trgID="12109" rel="rRr" directed="false" shadow="true" shadowCol="127638" srcRow="3352" trgRow="3552" color="EX-dark-tan" />
    <link srcID="12109" trgID="11225" rel="rRr" directed="false" shadow="true" shadowCol="127639" srcRow="3552" trgRow="3415" color="EX-pale-blue-magenta" />
    <link srcID="13046" trgID="12109" rel="rRr" directed="false" shadow="true" shadowCol="127640" srcRow="3447" trgRow="3552" color="EX-pale-yellow orange" />
    <link srcID="12248" trgID="12109" rel="rRr" directed="false" shadow="true" shadowCol="127641" srcRow="3514" trgRow="3552" color="EX-medium-magenta" />
    <link srcID="11828" trgID="12109" rel="rRr" directed="false" shadow="true" shadowCol="127642" srcRow="3526" trgRow="3552" color="EX-pale-red" />
    <link srcID="12109" trgID="13160" rel="rRr" directed="false" shadow="true" shadowCol="127643" srcRow="3552" trgRow="3529" color="EX-pale-cyan" />
    <link srcID="12109" trgID="11939" rel="rRr" directed="false" shadow="false" column="70275" shadowCol="127644" srcRow="3552" trgRow="3554" color="EX-pale-yellow-green" />
    <link srcID="12111" trgID="12109" rel="rRr" directed="false" shadow="false" column="70276" shadowCol="127645" srcRow="3557" trgRow="3552" color="EX-pale-purple" />
    <link srcID="12109" trgID="13166" rel="rRr" directed="false" shadow="false" column="70277" shadowCol="127646" srcRow="3552" trgRow="3558" color="EX-pale-magenta" />
    <link srcID="12109" trgID="11401" rel="rRr" directed="false" shadow="false" column="70278" shadowCol="127647" srcRow="3552" trgRow="3560" color="EX-pale-red-orange" />
    <link srcID="12109" trgID="13654" rel="rRr" directed="false" shadow="false" column="70279" shadowCol="127648" srcRow="3552" trgRow="3594" color="EX-blue" />
    <link srcID="11221" trgID="12109" rel="rRr" directed="false" shadow="false" column="70280" shadowCol="127649" srcRow="3596" trgRow="3552" color="EX-orange" />
    <link srcID="12109" trgID="10739" rel="rRr" directed="false" shadow="false" column="70281" shadowCol="127650" srcRow="3552" trgRow="3619" color="EX-dark-cyan" />
    <link srcID="12109" trgID="10713" rel="rRr" directed="false" shadow="false" column="70282" shadowCol="127651" srcRow="3552" trgRow="3625" color="EX-red" />
    <link srcID="11963" trgID="12109" rel="rRr" directed="false" shadow="false" column="70283" shadowCol="127652" srcRow="3704" trgRow="3552" color="EX-dark-orange" />
    <link srcID="12109" trgID="12366" rel="rRr" directed="false" shadow="false" column="70284" shadowCol="127653" srcRow="3552" trgRow="3900" color="EX-dark-gray-purple" />
    <link srcID="12109" trgID="13333" rel="rRr" directed="false" shadow="false" column="70285" shadowCol="127654" srcRow="3552" trgRow="3943" color="EX-cyan" />
    <link srcID="12109" trgID="12876" rel="rRr" directed="false" shadow="false" column="70286" shadowCol="127655" srcRow="3552" trgRow="4079" color="EX-yellow-orange" />
    <link srcID="12344" trgID="12109" rel="rRr" directed="false" shadow="false" column="70287" shadowCol="127656" srcRow="4123" trgRow="3552" color="EX-pure-blue" />
    <link srcID="12109" trgID="11002" rel="rRr" directed="false" shadow="false" column="70288" shadowCol="127657" srcRow="3552" trgRow="4416" color="EX-dark-yellow-green" />
    <link srcID="11715" trgID="12109" rel="rRr" directed="false" shadow="false" column="70289" shadowCol="127658" srcRow="4558" trgRow="3552" color="EX-dark-magenta" />
    <link srcID="12109" trgID="11411" rel="rRr" directed="false" shadow="false" column="70290" shadowCol="127659" srcRow="3552" trgRow="4585" color="EX-dark-green" />
    <link srcID="12696" trgID="12109" rel="rRr" directed="false" shadow="false" column="70291" shadowCol="127660" srcRow="4588" trgRow="3552" color="EX-blue-magenta" />
    <link srcID="10749" trgID="12109" rel="rRr" directed="false" shadow="false" column="70292" shadowCol="127661" srcRow="4692" trgRow="3552" color="EX-yellow-green" />
    <link srcID="12109" trgID="10928" rel="rRr" directed="false" shadow="false" column="70293" shadowCol="127662" srcRow="3552" trgRow="4842" color="EX-magenta" />
    <link srcID="12109" trgID="13034" rel="rRr" directed="false" shadow="false" column="70294" shadowCol="127663" srcRow="3552" trgRow="4843" color="EX-green" />
    <link srcID="12109" trgID="10875" rel="rRr" directed="false" shadow="false" column="70295" shadowCol="127664" srcRow="3552" trgRow="4990" color="EX-yellow" />
    <link srcID="11138" trgID="12109" rel="rRr" directed="false" shadow="false" column="70296" shadowCol="127665" srcRow="5071" trgRow="3552" color="EX-purple" />
    <link srcID="12109" trgID="12541" rel="rRr" directed="false" shadow="false" column="70297" shadowCol="127666" srcRow="3552" trgRow="5145" color="EX-dark-purple" />
    <link srcID="12109" trgID="11818" rel="rRr" directed="false" shadow="false" column="70298" shadowCol="127667" srcRow="3552" trgRow="5254" color="EX-dark-red" />
    <link srcID="12109" trgID="13567" rel="rRr" directed="false" shadow="false" column="70299" shadowCol="127668" srcRow="3552" trgRow="5436" color="EX-pale-green" />
    <link srcID="11636" trgID="10709" rel="rRr" directed="false" shadow="true" shadowCol="127669" srcRow="3553" trgRow="3318" color="EX-pale-blue" />
    <link srcID="11636" trgID="11810" rel="rRr" directed="false" shadow="true" shadowCol="127670" srcRow="3553" trgRow="3323" color="EX-dark-tan" />
    <link srcID="11636" trgID="13174" rel="rRr" directed="false" shadow="true" shadowCol="127671" srcRow="3553" trgRow="3428" color="EX-pale-blue-magenta" />
    <link srcID="11636" trgID="10973" rel="rRr" directed="false" shadow="true" shadowCol="127672" srcRow="3553" trgRow="3434" color="EX-pale-yellow orange" />
    <link srcID="11636" trgID="11346" rel="rRr" directed="false" shadow="true" shadowCol="127673" srcRow="3553" trgRow="3435" color="EX-medium-magenta" />
    <link srcID="11636" trgID="11822" rel="rRr" directed="false" shadow="true" shadowCol="127674" srcRow="3553" trgRow="3440" color="EX-pale-red" />
    <link srcID="11636" trgID="10873" rel="rRr" directed="false" shadow="true" shadowCol="127675" srcRow="3553" trgRow="3449" color="EX-pale-cyan" />
    <link srcID="11636" trgID="12730" rel="rRr" directed="false" shadow="true" shadowCol="127676" srcRow="3553" trgRow="3453" color="EX-pale-yellow-green" />
    <link srcID="11636" trgID="13162" rel="rRr" directed="false" shadow="true" shadowCol="127677" srcRow="3553" trgRow="3454" color="EX-pale-purple" />
    <link srcID="11636" trgID="12097" rel="rRr" directed="false" shadow="true" shadowCol="127678" srcRow="3553" trgRow="3487" color="EX-pale-magenta" />
    <link srcID="11636" trgID="12248" rel="rRr" directed="false" shadow="true" shadowCol="127679" srcRow="3553" trgRow="3514" color="EX-pale-red-orange" />
    <link srcID="11636" trgID="11359" rel="rRr" directed="false" shadow="false" column="70300" shadowCol="127680" srcRow="3553" trgRow="3559" color="EX-blue" />
    <link srcID="11636" trgID="11360" rel="rRr" directed="false" shadow="false" column="70301" shadowCol="127681" srcRow="3553" trgRow="3561" color="EX-orange" />
    <link srcID="11636" trgID="10818" rel="rRr" directed="false" shadow="false" column="70302" shadowCol="127682" srcRow="3553" trgRow="3563" color="EX-dark-cyan" />
    <link srcID="11636" trgID="11392" rel="rRr" directed="false" shadow="false" column="70303" shadowCol="127683" srcRow="3553" trgRow="3568" color="EX-red" />
    <link srcID="11636" trgID="10624" rel="rRr" directed="false" shadow="false" column="70304" shadowCol="127684" srcRow="3553" trgRow="3569" color="EX-dark-orange" />
    <link srcID="11636" trgID="13820" rel="rRr" directed="false" shadow="false" column="70305" shadowCol="127685" srcRow="3553" trgRow="3587" color="EX-dark-gray-purple" />
    <link srcID="11636" trgID="12312" rel="rRr" directed="false" shadow="false" column="70306" shadowCol="127686" srcRow="3553" trgRow="3605" color="EX-cyan" />
    <link srcID="11636" trgID="11232" rel="rRr" directed="false" shadow="false" column="70307" shadowCol="127687" srcRow="3553" trgRow="3615" color="EX-yellow-orange" />
    <link srcID="11636" trgID="10713" rel="rRr" directed="false" shadow="false" column="70308" shadowCol="127688" srcRow="3553" trgRow="3625" color="EX-pure-blue" />
    <link srcID="11636" trgID="14005" rel="rRr" directed="false" shadow="false" column="70309" shadowCol="127689" srcRow="3553" trgRow="3692" color="EX-dark-yellow-green" />
    <link srcID="11963" trgID="11636" rel="rRr" directed="false" shadow="false" column="70310" shadowCol="127690" srcRow="3704" trgRow="3553" color="EX-dark-magenta" />
    <link srcID="11663" trgID="11636" rel="rRr" directed="false" shadow="false" column="70311" shadowCol="127691" srcRow="3769" trgRow="3553" color="EX-dark-green" />
    <link srcID="11636" trgID="11821" rel="rRr" directed="false" shadow="false" column="70312" shadowCol="127692" srcRow="3553" trgRow="3823" color="EX-blue-magenta" />
    <link srcID="11636" trgID="12397" rel="rRr" directed="false" shadow="false" column="70313" shadowCol="127693" srcRow="3553" trgRow="3929" color="EX-yellow-green" />
    <link srcID="11636" trgID="11237" rel="rRr" directed="false" shadow="false" column="70314" shadowCol="127694" srcRow="3553" trgRow="3984" color="EX-magenta" />
    <link srcID="10868" trgID="11636" rel="rRr" directed="false" shadow="false" column="70315" shadowCol="127695" srcRow="4036" trgRow="3553" color="EX-green" />
    <link srcID="11636" trgID="13175" rel="rRr" directed="false" shadow="false" column="70316" shadowCol="127696" srcRow="3553" trgRow="4051" color="EX-yellow" />
    <link srcID="12351" trgID="11636" rel="rRr" directed="false" shadow="false" column="70317" shadowCol="127697" srcRow="4180" trgRow="3553" color="EX-purple" />
    <link srcID="11636" trgID="11425" rel="rRr" directed="false" shadow="false" column="70318" shadowCol="127698" srcRow="3553" trgRow="4183" color="EX-dark-purple" />
    <link srcID="11636" trgID="11363" rel="rRr" directed="false" shadow="false" column="70319" shadowCol="127699" srcRow="3553" trgRow="4233" color="EX-dark-red" />
    <link srcID="11636" trgID="13847" rel="rRr" directed="false" shadow="false" column="70320" shadowCol="127700" srcRow="3553" trgRow="5242" color="EX-pale-green" />
    <link srcID="11636" trgID="11773" rel="rRr" directed="false" shadow="false" column="70321" shadowCol="127701" srcRow="3553" trgRow="5466" color="EX-pale-blue" />
    <link srcID="11636" trgID="12018" rel="rRr" directed="false" shadow="false" column="70322" shadowCol="127702" srcRow="3553" trgRow="5542" color="EX-dark-tan" />
    <link srcID="11636" trgID="12870" rel="rRr" directed="false" shadow="false" column="70323" shadowCol="127703" srcRow="3553" trgRow="5611" color="EX-pale-blue-magenta" />
    <link srcID="10683" trgID="11939" rel="rRr" directed="false" shadow="true" shadowCol="127704" srcRow="3320" trgRow="3554" color="EX-pale-yellow orange" />
    <link srcID="11939" trgID="10963" rel="rRr" directed="false" shadow="true" shadowCol="127705" srcRow="3554" trgRow="3321" color="EX-medium-magenta" />
    <link srcID="11939" trgID="10708" rel="rRr" directed="false" shadow="true" shadowCol="127706" srcRow="3554" trgRow="3326" color="EX-pale-red" />
    <link srcID="10976" trgID="11939" rel="rRr" directed="false" shadow="true" shadowCol="127707" srcRow="3337" trgRow="3554" color="EX-pale-cyan" />
    <link srcID="12248" trgID="11939" rel="rRr" directed="false" shadow="true" shadowCol="127708" srcRow="3514" trgRow="3554" color="EX-pale-yellow-green" />
    <link srcID="11939" trgID="13168" rel="rRr" directed="false" shadow="true" shadowCol="127709" srcRow="3554" trgRow="3542" color="EX-pale-purple" />
    <link srcID="10943" trgID="11939" rel="rRr" directed="false" shadow="true" shadowCol="127710" srcRow="3551" trgRow="3554" color="EX-pale-magenta" />
    <link srcID="12109" trgID="11939" rel="rRr" directed="false" shadow="true" shadowCol="127711" srcRow="3552" trgRow="3554" color="EX-pale-red-orange" />
    <link srcID="12111" trgID="11939" rel="rRr" directed="false" shadow="false" column="70324" shadowCol="127712" srcRow="3557" trgRow="3554" color="EX-blue" />
    <link srcID="11939" trgID="13166" rel="rRr" directed="false" shadow="false" column="70325" shadowCol="127713" srcRow="3554" trgRow="3558" color="EX-orange" />
    <link srcID="11939" trgID="11401" rel="rRr" directed="false" shadow="false" column="70326" shadowCol="127714" srcRow="3554" trgRow="3560" color="EX-dark-cyan" />
    <link srcID="10959" trgID="11939" rel="rRr" directed="false" shadow="false" column="70327" shadowCol="127715" srcRow="3567" trgRow="3554" color="EX-red" />
    <link srcID="11939" trgID="11942" rel="rRr" directed="false" shadow="false" column="70328" shadowCol="127716" srcRow="3554" trgRow="3617" color="EX-dark-orange" />
    <link srcID="11939" trgID="10966" rel="rRr" directed="false" shadow="false" column="70329" shadowCol="127717" srcRow="3554" trgRow="3774" color="EX-dark-gray-purple" />
    <link srcID="12762" trgID="11939" rel="rRr" directed="false" shadow="false" column="70330" shadowCol="127718" srcRow="3860" trgRow="3554" color="EX-cyan" />
    <link srcID="13829" trgID="11939" rel="rRr" directed="false" shadow="false" column="70331" shadowCol="127719" srcRow="4029" trgRow="3554" color="EX-yellow-orange" />
    <link srcID="11939" trgID="11888" rel="rRr" directed="false" shadow="false" column="70332" shadowCol="127720" srcRow="3554" trgRow="4200" color="EX-pure-blue" />
    <link srcID="12316" trgID="11939" rel="rRr" directed="false" shadow="false" column="70333" shadowCol="127721" srcRow="4219" trgRow="3554" color="EX-dark-yellow-green" />
    <link srcID="11939" trgID="12166" rel="rRr" directed="false" shadow="false" column="70334" shadowCol="127722" srcRow="3554" trgRow="4320" color="EX-dark-magenta" />
    <link srcID="10749" trgID="11939" rel="rRr" directed="false" shadow="false" column="70335" shadowCol="127723" srcRow="4692" trgRow="3554" color="EX-dark-green" />
    <link srcID="13964" trgID="11939" rel="rRr" directed="false" shadow="false" column="70336" shadowCol="127724" srcRow="4773" trgRow="3554" color="EX-blue-magenta" />
    <link srcID="10934" trgID="11939" rel="rRr" directed="false" shadow="false" column="70337" shadowCol="127725" srcRow="4858" trgRow="3554" color="EX-yellow-green" />
    <link srcID="11939" trgID="10875" rel="rRr" directed="false" shadow="false" column="70338" shadowCol="127726" srcRow="3554" trgRow="4990" color="EX-magenta" />
    <link srcID="11939" trgID="10825" rel="rRr" directed="false" shadow="false" column="70339" shadowCol="127727" srcRow="3554" trgRow="5020" color="EX-green" />
    <link srcID="13882" trgID="11939" rel="rRr" directed="false" shadow="false" column="70340" shadowCol="127728" srcRow="5253" trgRow="3554" color="EX-yellow" />
    <link srcID="10779" trgID="11939" rel="rRr" directed="false" shadow="false" column="70341" shadowCol="127729" srcRow="5288" trgRow="3554" color="EX-purple" />
    <link srcID="11939" trgID="13303" rel="rRr" directed="false" shadow="false" column="70342" shadowCol="127730" srcRow="3554" trgRow="5289" color="EX-dark-purple" />
    <link srcID="11250" trgID="11939" rel="rRr" directed="false" shadow="false" column="70343" shadowCol="127731" srcRow="5753" trgRow="3554" color="EX-dark-red" />
    <link srcID="10683" trgID="11367" rel="rRr" directed="false" shadow="true" shadowCol="127732" srcRow="3320" trgRow="3555" color="EX-pale-green" />
    <link srcID="11810" trgID="11367" rel="rRr" directed="false" shadow="true" shadowCol="127733" srcRow="3323" trgRow="3555" color="EX-pale-blue" />
    <link srcID="11676" trgID="11367" rel="rRr" directed="false" shadow="true" shadowCol="127734" srcRow="3324" trgRow="3555" color="EX-dark-tan" />
    <link srcID="11367" trgID="10654" rel="rRr" directed="false" shadow="true" shadowCol="127735" srcRow="3555" trgRow="3406" color="EX-pale-blue-magenta" />
    <link srcID="12698" trgID="11367" rel="rRr" directed="false" shadow="true" shadowCol="127736" srcRow="3437" trgRow="3555" color="EX-pale-yellow orange" />
    <link srcID="10661" trgID="11367" rel="rRr" directed="false" shadow="true" shadowCol="127737" srcRow="3446" trgRow="3555" color="EX-medium-magenta" />
    <link srcID="12248" trgID="11367" rel="rRr" directed="false" shadow="true" shadowCol="127738" srcRow="3514" trgRow="3555" color="EX-pale-red" />
    <link srcID="12940" trgID="11367" rel="rRr" directed="false" shadow="true" shadowCol="127739" srcRow="3515" trgRow="3555" color="EX-pale-cyan" />
    <link srcID="11798" trgID="11367" rel="rRr" directed="false" shadow="true" shadowCol="127740" srcRow="3530" trgRow="3555" color="EX-pale-yellow-green" />
    <link srcID="10713" trgID="11367" rel="rRr" directed="false" shadow="false" column="70344" shadowCol="127741" srcRow="3625" trgRow="3555" color="EX-pale-purple" />
    <link srcID="11800" trgID="11367" rel="rRr" directed="false" shadow="false" column="70345" shadowCol="127742" srcRow="3631" trgRow="3555" color="EX-pale-magenta" />
    <link srcID="10652" trgID="11367" rel="rRr" directed="false" shadow="false" column="70346" shadowCol="127743" srcRow="3632" trgRow="3555" color="EX-pale-red-orange" />
    <link srcID="13381" trgID="11367" rel="rRr" directed="false" shadow="false" column="70347" shadowCol="127744" srcRow="3698" trgRow="3555" color="EX-blue" />
    <link srcID="11351" trgID="11367" rel="rRr" directed="false" shadow="false" column="70348" shadowCol="127745" srcRow="3702" trgRow="3555" color="EX-orange" />
    <link srcID="11018" trgID="11367" rel="rRr" directed="false" shadow="false" column="70349" shadowCol="127746" srcRow="3711" trgRow="3555" color="EX-dark-cyan" />
    <link srcID="10816" trgID="11367" rel="rRr" directed="false" shadow="false" column="70350" shadowCol="127747" srcRow="3815" trgRow="3555" color="EX-red" />
    <link srcID="11083" trgID="11367" rel="rRr" directed="false" shadow="false" column="70351" shadowCol="127748" srcRow="3922" trgRow="3555" color="EX-dark-orange" />
    <link srcID="11797" trgID="11367" rel="rRr" directed="false" shadow="false" column="70352" shadowCol="127749" srcRow="3932" trgRow="3555" color="EX-dark-gray-purple" />
    <link srcID="11658" trgID="11367" rel="rRr" directed="false" shadow="false" column="70353" shadowCol="127750" srcRow="3970" trgRow="3555" color="EX-cyan" />
    <link srcID="11367" trgID="11869" rel="rRr" directed="false" shadow="false" column="70354" shadowCol="127751" srcRow="3555" trgRow="4047" color="EX-yellow-orange" />
    <link srcID="13984" trgID="11367" rel="rRr" directed="false" shadow="false" column="70355" shadowCol="127752" srcRow="4115" trgRow="3555" color="EX-pure-blue" />
    <link srcID="11011" trgID="11367" rel="rRr" directed="false" shadow="false" column="70356" shadowCol="127753" srcRow="4133" trgRow="3555" color="EX-dark-yellow-green" />
    <link srcID="11148" trgID="11367" rel="rRr" directed="false" shadow="false" column="70357" shadowCol="127754" srcRow="4215" trgRow="3555" color="EX-dark-magenta" />
    <link srcID="13172" trgID="11367" rel="rRr" directed="false" shadow="false" column="70358" shadowCol="127755" srcRow="4369" trgRow="3555" color="EX-dark-green" />
    <link srcID="13070" trgID="11367" rel="rRr" directed="false" shadow="false" column="70359" shadowCol="127756" srcRow="4427" trgRow="3555" color="EX-blue-magenta" />
    <link srcID="11367" trgID="11364" rel="rRr" directed="false" shadow="false" column="70360" shadowCol="127757" srcRow="3555" trgRow="4590" color="EX-yellow-green" />
    <link srcID="11367" trgID="10591" rel="rRr" directed="false" shadow="false" column="70361" shadowCol="127758" srcRow="3555" trgRow="5087" color="EX-magenta" />
    <link srcID="10976" trgID="12524" rel="rRr" directed="false" shadow="true" shadowCol="127759" srcRow="3337" trgRow="3556" color="EX-green" />
    <link srcID="12248" trgID="12524" rel="rRr" directed="false" shadow="true" shadowCol="127760" srcRow="3514" trgRow="3556" color="EX-yellow" />
    <link srcID="12524" trgID="11232" rel="rRr" directed="false" shadow="false" column="70362" shadowCol="127761" srcRow="3556" trgRow="3615" color="EX-purple" />
    <link srcID="12524" trgID="13136" rel="rRr" directed="false" shadow="false" column="70363" shadowCol="127762" srcRow="3556" trgRow="3707" color="EX-dark-purple" />
    <link srcID="10991" trgID="12524" rel="rRr" directed="false" shadow="false" column="70364" shadowCol="127763" srcRow="3989" trgRow="3556" color="EX-dark-red" />
    <link srcID="12524" trgID="11056" rel="rRr" directed="false" shadow="false" column="70365" shadowCol="127764" srcRow="3556" trgRow="3990" color="EX-pale-green" />
    <link srcID="12524" trgID="11989" rel="rRr" directed="false" shadow="false" column="70366" shadowCol="127765" srcRow="3556" trgRow="4167" color="EX-pale-blue" />
    <link srcID="12037" trgID="12524" rel="rRr" directed="false" shadow="false" column="70367" shadowCol="127766" srcRow="4299" trgRow="3556" color="EX-dark-tan" />
    <link srcID="12524" trgID="10953" rel="rRr" directed="false" shadow="false" column="70368" shadowCol="127767" srcRow="3556" trgRow="4372" color="EX-pale-blue-magenta" />
    <link srcID="12522" trgID="12524" rel="rRr" directed="false" shadow="false" column="70369" shadowCol="127768" srcRow="4442" trgRow="3556" color="EX-pale-yellow orange" />
    <link srcID="13972" trgID="12524" rel="rRr" directed="false" shadow="false" column="70370" shadowCol="127769" srcRow="4520" trgRow="3556" color="EX-medium-magenta" />
    <link srcID="12524" trgID="11364" rel="rRr" directed="false" shadow="false" column="70371" shadowCol="127770" srcRow="3556" trgRow="4590" color="EX-pale-red" />
    <link srcID="10856" trgID="12524" rel="rRr" directed="false" shadow="false" column="70372" shadowCol="127771" srcRow="4657" trgRow="3556" color="EX-pale-cyan" />
    <link srcID="10615" trgID="12524" rel="rRr" directed="false" shadow="false" column="70373" shadowCol="127772" srcRow="4779" trgRow="3556" color="EX-pale-yellow-green" />
    <link srcID="12524" trgID="12528" rel="rRr" directed="false" shadow="false" column="70374" shadowCol="127773" srcRow="3556" trgRow="4780" color="EX-pale-purple" />
    <link srcID="12524" trgID="13812" rel="rRr" directed="false" shadow="false" column="70375" shadowCol="127774" srcRow="3556" trgRow="4942" color="EX-pale-magenta" />
    <link srcID="12524" trgID="12304" rel="rRr" directed="false" shadow="false" column="70376" shadowCol="127775" srcRow="3556" trgRow="5180" color="EX-pale-red-orange" />
    <link srcID="12111" trgID="10963" rel="rRr" directed="false" shadow="true" shadowCol="127776" srcRow="3557" trgRow="3321" color="EX-blue" />
    <link srcID="10976" trgID="12111" rel="rRr" directed="false" shadow="true" shadowCol="127777" srcRow="3337" trgRow="3557" color="EX-orange" />
    <link srcID="10704" trgID="12111" rel="rRr" directed="false" shadow="true" shadowCol="127778" srcRow="3352" trgRow="3557" color="EX-dark-cyan" />
    <link srcID="12111" trgID="11900" rel="rRr" directed="false" shadow="true" shadowCol="127779" srcRow="3557" trgRow="3378" color="EX-red" />
    <link srcID="12111" trgID="12109" rel="rRr" directed="false" shadow="true" shadowCol="127780" srcRow="3557" trgRow="3552" color="EX-dark-orange" />
    <link srcID="12111" trgID="11939" rel="rRr" directed="false" shadow="true" shadowCol="127781" srcRow="3557" trgRow="3554" color="EX-dark-gray-purple" />
    <link srcID="12111" trgID="13166" rel="rRr" directed="false" shadow="false" column="70377" shadowCol="127782" srcRow="3557" trgRow="3558" color="EX-cyan" />
    <link srcID="12111" trgID="11401" rel="rRr" directed="false" shadow="false" column="70378" shadowCol="127783" srcRow="3557" trgRow="3560" color="EX-yellow-orange" />
    <link srcID="10959" trgID="12111" rel="rRr" directed="false" shadow="false" column="70379" shadowCol="127784" srcRow="3567" trgRow="3557" color="EX-pure-blue" />
    <link srcID="12111" trgID="11942" rel="rRr" directed="false" shadow="false" column="70380" shadowCol="127785" srcRow="3557" trgRow="3617" color="EX-dark-yellow-green" />
    <link srcID="12111" trgID="10966" rel="rRr" directed="false" shadow="false" column="70381" shadowCol="127786" srcRow="3557" trgRow="3774" color="EX-dark-magenta" />
    <link srcID="12639" trgID="12111" rel="rRr" directed="false" shadow="false" column="70382" shadowCol="127787" srcRow="3953" trgRow="3557" color="EX-dark-green" />
    <link srcID="12111" trgID="13226" rel="rRr" directed="false" shadow="false" column="70383" shadowCol="127788" srcRow="3557" trgRow="4042" color="EX-blue-magenta" />
    <link srcID="12111" trgID="12316" rel="rRr" directed="false" shadow="false" column="70384" shadowCol="127789" srcRow="3557" trgRow="4219" color="EX-yellow-green" />
    <link srcID="13557" trgID="12111" rel="rRr" directed="false" shadow="false" column="70385" shadowCol="127790" srcRow="4232" trgRow="3557" color="EX-magenta" />
    <link srcID="12111" trgID="13955" rel="rRr" directed="false" shadow="false" column="70386" shadowCol="127791" srcRow="3557" trgRow="4318" color="EX-green" />
    <link srcID="10998" trgID="12111" rel="rRr" directed="false" shadow="false" column="70387" shadowCol="127792" srcRow="4429" trgRow="3557" color="EX-yellow" />
    <link srcID="12111" trgID="10622" rel="rRr" directed="false" shadow="false" column="70388" shadowCol="127793" srcRow="3557" trgRow="4441" color="EX-purple" />
    <link srcID="12111" trgID="13951" rel="rRr" directed="false" shadow="false" column="70389" shadowCol="127794" srcRow="3557" trgRow="4639" color="EX-dark-purple" />
    <link srcID="10749" trgID="12111" rel="rRr" directed="false" shadow="false" column="70390" shadowCol="127795" srcRow="4692" trgRow="3557" color="EX-dark-red" />
    <link srcID="10934" trgID="12111" rel="rRr" directed="false" shadow="false" column="70391" shadowCol="127796" srcRow="4858" trgRow="3557" color="EX-pale-green" />
    <link srcID="12111" trgID="10875" rel="rRr" directed="false" shadow="false" column="70392" shadowCol="127797" srcRow="3557" trgRow="4990" color="EX-pale-blue" />
    <link srcID="12084" trgID="13166" rel="rRr" directed="false" shadow="true" shadowCol="127798" srcRow="2545" trgRow="3558" color="EX-dark-tan" />
    <link srcID="13167" trgID="13166" rel="rRr" directed="false" shadow="true" shadowCol="127799" srcRow="2602" trgRow="3558" color="EX-pale-blue-magenta" />
    <link srcID="13166" trgID="10963" rel="rRr" directed="false" shadow="true" shadowCol="127800" srcRow="3558" trgRow="3321" color="EX-pale-yellow orange" />
    <link srcID="10704" trgID="13166" rel="rRr" directed="false" shadow="true" shadowCol="127801" srcRow="3352" trgRow="3558" color="EX-medium-magenta" />
    <link srcID="11024" trgID="13166" rel="rRr" directed="false" shadow="true" shadowCol="127802" srcRow="3377" trgRow="3558" color="EX-pale-red" />
    <link srcID="11901" trgID="13166" rel="rRr" directed="false" shadow="true" shadowCol="127803" srcRow="3451" trgRow="3558" color="EX-pale-cyan" />
    <link srcID="12248" trgID="13166" rel="rRr" directed="false" shadow="true" shadowCol="127804" srcRow="3514" trgRow="3558" color="EX-pale-yellow-green" />
    <link srcID="12109" trgID="13166" rel="rRr" directed="false" shadow="true" shadowCol="127805" srcRow="3552" trgRow="3558" color="EX-pale-purple" />
    <link srcID="11939" trgID="13166" rel="rRr" directed="false" shadow="true" shadowCol="127806" srcRow="3554" trgRow="3558" color="EX-pale-magenta" />
    <link srcID="12111" trgID="13166" rel="rRr" directed="false" shadow="true" shadowCol="127807" srcRow="3557" trgRow="3558" color="EX-pale-red-orange" />
    <link srcID="11401" trgID="13166" rel="rRr" directed="false" shadow="false" column="70393" shadowCol="127808" srcRow="3560" trgRow="3558" color="EX-blue" />
    <link srcID="10959" trgID="13166" rel="rRr" directed="false" shadow="false" column="70394" shadowCol="127809" srcRow="3567" trgRow="3558" color="EX-orange" />
    <link srcID="13166" trgID="11942" rel="rRr" directed="false" shadow="false" column="70395" shadowCol="127810" srcRow="3558" trgRow="3617" color="EX-dark-cyan" />
    <link srcID="13166" trgID="10966" rel="rRr" directed="false" shadow="false" column="70396" shadowCol="127811" srcRow="3558" trgRow="3774" color="EX-red" />
    <link srcID="11096" trgID="13166" rel="rRr" directed="false" shadow="false" column="70397" shadowCol="127812" srcRow="4141" trgRow="3558" color="EX-dark-orange" />
    <link srcID="11566" trgID="13166" rel="rRr" directed="false" shadow="false" column="70398" shadowCol="127813" srcRow="4154" trgRow="3558" color="EX-dark-gray-purple" />
    <link srcID="12316" trgID="13166" rel="rRr" directed="false" shadow="false" column="70399" shadowCol="127814" srcRow="4219" trgRow="3558" color="EX-cyan" />
    <link srcID="13557" trgID="13166" rel="rRr" directed="false" shadow="false" column="70400" shadowCol="127815" srcRow="4232" trgRow="3558" color="EX-yellow-orange" />
    <link srcID="10749" trgID="13166" rel="rRr" directed="false" shadow="false" column="70401" shadowCol="127816" srcRow="4692" trgRow="3558" color="EX-pure-blue" />
    <link srcID="10875" trgID="13166" rel="rRr" directed="false" shadow="false" column="70402" shadowCol="127817" srcRow="4990" trgRow="3558" color="EX-dark-yellow-green" />
    <link srcID="11145" trgID="13166" rel="rRr" directed="false" shadow="false" column="70403" shadowCol="127818" srcRow="5320" trgRow="3558" color="EX-dark-magenta" />
    <link srcID="11359" trgID="10964" rel="rRr" directed="false" shadow="true" shadowCol="127819" srcRow="3559" trgRow="3348" color="EX-dark-green" />
    <link srcID="11359" trgID="10969" rel="rRr" directed="false" shadow="true" shadowCol="127820" srcRow="3559" trgRow="3464" color="EX-blue-magenta" />
    <link srcID="12248" trgID="11359" rel="rRr" directed="false" shadow="true" shadowCol="127821" srcRow="3514" trgRow="3559" color="EX-yellow-green" />
    <link srcID="10985" trgID="11359" rel="rRr" directed="false" shadow="true" shadowCol="127822" srcRow="3537" trgRow="3559" color="EX-magenta" />
    <link srcID="11636" trgID="11359" rel="rRr" directed="false" shadow="true" shadowCol="127823" srcRow="3553" trgRow="3559" color="EX-green" />
    <link srcID="11359" trgID="10818" rel="rRr" directed="false" shadow="false" column="70404" shadowCol="127824" srcRow="3559" trgRow="3563" color="EX-yellow" />
    <link srcID="11359" trgID="13161" rel="rRr" directed="false" shadow="false" column="70405" shadowCol="127825" srcRow="3559" trgRow="3578" color="EX-purple" />
    <link srcID="10713" trgID="11359" rel="rRr" directed="false" shadow="false" column="70406" shadowCol="127826" srcRow="3625" trgRow="3559" color="EX-dark-purple" />
    <link srcID="11800" trgID="11359" rel="rRr" directed="false" shadow="false" column="70407" shadowCol="127827" srcRow="3631" trgRow="3559" color="EX-dark-red" />
    <link srcID="11963" trgID="11359" rel="rRr" directed="false" shadow="false" column="70408" shadowCol="127828" srcRow="3704" trgRow="3559" color="EX-pale-green" />
    <link srcID="11018" trgID="11359" rel="rRr" directed="false" shadow="false" column="70409" shadowCol="127829" srcRow="3711" trgRow="3559" color="EX-pale-blue" />
    <link srcID="11359" trgID="12770" rel="rRr" directed="false" shadow="false" column="70410" shadowCol="127830" srcRow="3559" trgRow="3904" color="EX-dark-tan" />
    <link srcID="11658" trgID="11359" rel="rRr" directed="false" shadow="false" column="70411" shadowCol="127831" srcRow="3970" trgRow="3559" color="EX-pale-blue-magenta" />
    <link srcID="11359" trgID="11425" rel="rRr" directed="false" shadow="false" column="70412" shadowCol="127832" srcRow="3559" trgRow="4183" color="EX-pale-yellow orange" />
    <link srcID="11287" trgID="11359" rel="rRr" directed="false" shadow="false" column="70413" shadowCol="127833" srcRow="4274" trgRow="3559" color="EX-medium-magenta" />
    <link srcID="13070" trgID="11359" rel="rRr" directed="false" shadow="false" column="70414" shadowCol="127834" srcRow="4427" trgRow="3559" color="EX-pale-red" />
    <link srcID="11359" trgID="11364" rel="rRr" directed="false" shadow="false" column="70415" shadowCol="127835" srcRow="3559" trgRow="4590" color="EX-pale-cyan" />
    <link srcID="12109" trgID="11401" rel="rRr" directed="false" shadow="true" shadowCol="127836" srcRow="3552" trgRow="3560" color="EX-pale-yellow-green" />
    <link srcID="11939" trgID="11401" rel="rRr" directed="false" shadow="true" shadowCol="127837" srcRow="3554" trgRow="3560" color="EX-pale-purple" />
    <link srcID="12111" trgID="11401" rel="rRr" directed="false" shadow="true" shadowCol="127838" srcRow="3557" trgRow="3560" color="EX-pale-magenta" />
    <link srcID="11401" trgID="13166" rel="rRr" directed="false" shadow="true" shadowCol="127839" srcRow="3560" trgRow="3558" color="EX-pale-red-orange" />
    <link srcID="10959" trgID="11401" rel="rRr" directed="false" shadow="false" column="70416" shadowCol="127840" srcRow="3567" trgRow="3560" color="EX-blue" />
    <link srcID="11401" trgID="11942" rel="rRr" directed="false" shadow="false" column="70417" shadowCol="127841" srcRow="3560" trgRow="3617" color="EX-orange" />
    <link srcID="11401" trgID="10966" rel="rRr" directed="false" shadow="false" column="70418" shadowCol="127842" srcRow="3560" trgRow="3774" color="EX-dark-cyan" />
    <link srcID="12556" trgID="11401" rel="rRr" directed="false" shadow="false" column="70419" shadowCol="127843" srcRow="3776" trgRow="3560" color="EX-red" />
    <link srcID="11401" trgID="13798" rel="rRr" directed="false" shadow="false" column="70420" shadowCol="127844" srcRow="3560" trgRow="3817" color="EX-dark-orange" />
    <link srcID="12839" trgID="11401" rel="rRr" directed="false" shadow="false" column="70421" shadowCol="127845" srcRow="3962" trgRow="3560" color="EX-dark-gray-purple" />
    <link srcID="11345" trgID="11401" rel="rRr" directed="false" shadow="false" column="70422" shadowCol="127846" srcRow="4124" trgRow="3560" color="EX-cyan" />
    <link srcID="12316" trgID="11401" rel="rRr" directed="false" shadow="false" column="70423" shadowCol="127847" srcRow="4219" trgRow="3560" color="EX-yellow-orange" />
    <link srcID="13557" trgID="11401" rel="rRr" directed="false" shadow="false" column="70424" shadowCol="127848" srcRow="4232" trgRow="3560" color="EX-pure-blue" />
    <link srcID="12630" trgID="11401" rel="rRr" directed="false" shadow="false" column="70425" shadowCol="127849" srcRow="4249" trgRow="3560" color="EX-dark-yellow-green" />
    <link srcID="11597" trgID="11401" rel="rRr" directed="false" shadow="false" column="70426" shadowCol="127850" srcRow="4532" trgRow="3560" color="EX-dark-magenta" />
    <link srcID="10749" trgID="11401" rel="rRr" directed="false" shadow="false" column="70427" shadowCol="127851" srcRow="4692" trgRow="3560" color="EX-dark-green" />
    <link srcID="11401" trgID="12554" rel="rRr" directed="false" shadow="false" column="70428" shadowCol="127852" srcRow="3560" trgRow="4827" color="EX-blue-magenta" />
    <link srcID="11401" trgID="10875" rel="rRr" directed="false" shadow="false" column="70429" shadowCol="127853" srcRow="3560" trgRow="4990" color="EX-yellow-green" />
    <link srcID="10779" trgID="11401" rel="rRr" directed="false" shadow="false" column="70430" shadowCol="127854" srcRow="5288" trgRow="3560" color="EX-magenta" />
    <link srcID="11691" trgID="11360" rel="rRr" directed="false" shadow="true" shadowCol="127855" srcRow="3388" trgRow="3561" color="EX-green" />
    <link srcID="10670" trgID="11360" rel="rRr" directed="false" shadow="true" shadowCol="127856" srcRow="3389" trgRow="3561" color="EX-yellow" />
    <link srcID="11990" trgID="11360" rel="rRr" directed="false" shadow="true" shadowCol="127857" srcRow="3463" trgRow="3561" color="EX-purple" />
    <link srcID="12097" trgID="11360" rel="rRr" directed="false" shadow="true" shadowCol="127858" srcRow="3487" trgRow="3561" color="EX-dark-purple" />
    <link srcID="10838" trgID="11360" rel="rRr" directed="false" shadow="true" shadowCol="127859" srcRow="3491" trgRow="3561" color="EX-dark-red" />
    <link srcID="12248" trgID="11360" rel="rRr" directed="false" shadow="true" shadowCol="127860" srcRow="3514" trgRow="3561" color="EX-pale-green" />
    <link srcID="11798" trgID="11360" rel="rRr" directed="false" shadow="true" shadowCol="127861" srcRow="3530" trgRow="3561" color="EX-pale-blue" />
    <link srcID="11636" trgID="11360" rel="rRr" directed="false" shadow="true" shadowCol="127862" srcRow="3553" trgRow="3561" color="EX-dark-tan" />
    <link srcID="11360" trgID="10818" rel="rRr" directed="false" shadow="false" column="70431" shadowCol="127863" srcRow="3561" trgRow="3563" color="EX-pale-blue-magenta" />
    <link srcID="11360" trgID="11392" rel="rRr" directed="false" shadow="false" column="70432" shadowCol="127864" srcRow="3561" trgRow="3568" color="EX-pale-yellow orange" />
    <link srcID="11800" trgID="11360" rel="rRr" directed="false" shadow="false" column="70433" shadowCol="127865" srcRow="3631" trgRow="3561" color="EX-medium-magenta" />
    <link srcID="13695" trgID="11360" rel="rRr" directed="false" shadow="false" column="70434" shadowCol="127866" srcRow="3694" trgRow="3561" color="EX-pale-red" />
    <link srcID="11360" trgID="11351" rel="rRr" directed="false" shadow="false" column="70435" shadowCol="127867" srcRow="3561" trgRow="3702" color="EX-pale-cyan" />
    <link srcID="11018" trgID="11360" rel="rRr" directed="false" shadow="false" column="70436" shadowCol="127868" srcRow="3711" trgRow="3561" color="EX-pale-yellow-green" />
    <link srcID="11360" trgID="13124" rel="rRr" directed="false" shadow="false" column="70437" shadowCol="127869" srcRow="3561" trgRow="3848" color="EX-pale-purple" />
    <link srcID="11360" trgID="11839" rel="rRr" directed="false" shadow="false" column="70438" shadowCol="127870" srcRow="3561" trgRow="3853" color="EX-pale-magenta" />
    <link srcID="11360" trgID="10953" rel="rRr" directed="false" shadow="false" column="70439" shadowCol="127871" srcRow="3561" trgRow="4372" color="EX-pale-red-orange" />
    <link srcID="13582" trgID="11360" rel="rRr" directed="false" shadow="false" column="70440" shadowCol="127872" srcRow="4453" trgRow="3561" color="EX-blue" />
    <link srcID="11360" trgID="11364" rel="rRr" directed="false" shadow="false" column="70441" shadowCol="127873" srcRow="3561" trgRow="4590" color="EX-orange" />
    <link srcID="10680" trgID="11461" rel="rRr" directed="false" shadow="true" shadowCol="127874" srcRow="3328" trgRow="3562" color="EX-dark-cyan" />
    <link srcID="11892" trgID="11461" rel="rRr" directed="false" shadow="true" shadowCol="127875" srcRow="3403" trgRow="3562" color="EX-red" />
    <link srcID="10654" trgID="11461" rel="rRr" directed="false" shadow="true" shadowCol="127876" srcRow="3406" trgRow="3562" color="EX-dark-orange" />
    <link srcID="10969" trgID="11461" rel="rRr" directed="false" shadow="true" shadowCol="127877" srcRow="3464" trgRow="3562" color="EX-dark-gray-purple" />
    <link srcID="12782" trgID="11461" rel="rRr" directed="false" shadow="true" shadowCol="127878" srcRow="3504" trgRow="3562" color="EX-cyan" />
    <link srcID="12248" trgID="11461" rel="rRr" directed="false" shadow="true" shadowCol="127879" srcRow="3514" trgRow="3562" color="EX-yellow-orange" />
    <link srcID="11874" trgID="11461" rel="rRr" directed="false" shadow="false" column="70442" shadowCol="127880" srcRow="3603" trgRow="3562" color="EX-pure-blue" />
    <link srcID="10713" trgID="11461" rel="rRr" directed="false" shadow="false" column="70443" shadowCol="127881" srcRow="3625" trgRow="3562" color="EX-dark-yellow-green" />
    <link srcID="10986" trgID="11461" rel="rRr" directed="false" shadow="false" column="70444" shadowCol="127882" srcRow="3759" trgRow="3562" color="EX-dark-magenta" />
    <link srcID="11658" trgID="11461" rel="rRr" directed="false" shadow="false" column="70445" shadowCol="127883" srcRow="3970" trgRow="3562" color="EX-dark-green" />
    <link srcID="11056" trgID="11461" rel="rRr" directed="false" shadow="false" column="70446" shadowCol="127884" srcRow="3990" trgRow="3562" color="EX-blue-magenta" />
    <link srcID="11011" trgID="11461" rel="rRr" directed="false" shadow="false" column="70447" shadowCol="127885" srcRow="4133" trgRow="3562" color="EX-yellow-green" />
    <link srcID="11428" trgID="11461" rel="rRr" directed="false" shadow="false" column="70448" shadowCol="127886" srcRow="4184" trgRow="3562" color="EX-magenta" />
    <link srcID="13070" trgID="11461" rel="rRr" directed="false" shadow="false" column="70449" shadowCol="127887" srcRow="4427" trgRow="3562" color="EX-green" />
    <link srcID="13474" trgID="11461" rel="rRr" directed="false" shadow="false" column="70450" shadowCol="127888" srcRow="4594" trgRow="3562" color="EX-yellow" />
    <link srcID="11652" trgID="11461" rel="rRr" directed="false" shadow="false" column="70451" shadowCol="127889" srcRow="4672" trgRow="3562" color="EX-purple" />
    <link srcID="11461" trgID="13341" rel="rRr" directed="false" shadow="false" column="70452" shadowCol="127890" srcRow="3562" trgRow="4916" color="EX-dark-purple" />
    <link srcID="12777" trgID="10818" rel="rRr" directed="false" shadow="true" shadowCol="127891" srcRow="3433" trgRow="3563" color="EX-dark-red" />
    <link srcID="11340" trgID="10818" rel="rRr" directed="false" shadow="true" shadowCol="127892" srcRow="3438" trgRow="3563" color="EX-pale-green" />
    <link srcID="12097" trgID="10818" rel="rRr" directed="false" shadow="true" shadowCol="127893" srcRow="3487" trgRow="3563" color="EX-pale-blue" />
    <link srcID="12248" trgID="10818" rel="rRr" directed="false" shadow="true" shadowCol="127894" srcRow="3514" trgRow="3563" color="EX-dark-tan" />
    <link srcID="11636" trgID="10818" rel="rRr" directed="false" shadow="true" shadowCol="127895" srcRow="3553" trgRow="3563" color="EX-pale-blue-magenta" />
    <link srcID="11359" trgID="10818" rel="rRr" directed="false" shadow="true" shadowCol="127896" srcRow="3559" trgRow="3563" color="EX-pale-yellow orange" />
    <link srcID="11360" trgID="10818" rel="rRr" directed="false" shadow="true" shadowCol="127897" srcRow="3561" trgRow="3563" color="EX-medium-magenta" />
    <link srcID="11392" trgID="10818" rel="rRr" directed="false" shadow="false" column="70453" shadowCol="127898" srcRow="3568" trgRow="3563" color="EX-pale-red" />
    <link srcID="11996" trgID="10818" rel="rRr" directed="false" shadow="false" column="70454" shadowCol="127899" srcRow="3593" trgRow="3563" color="EX-pale-cyan" />
    <link srcID="11232" trgID="10818" rel="rRr" directed="false" shadow="false" column="70455" shadowCol="127900" srcRow="3615" trgRow="3563" color="EX-pale-yellow-green" />
    <link srcID="10659" trgID="10818" rel="rRr" directed="false" shadow="false" column="70456" shadowCol="127901" srcRow="3687" trgRow="3563" color="EX-pale-purple" />
    <link srcID="11963" trgID="10818" rel="rRr" directed="false" shadow="false" column="70457" shadowCol="127902" srcRow="3704" trgRow="3563" color="EX-pale-magenta" />
    <link srcID="13182" trgID="10818" rel="rRr" directed="false" shadow="false" column="70458" shadowCol="127903" srcRow="3801" trgRow="3563" color="EX-pale-red-orange" />
    <link srcID="13226" trgID="10818" rel="rRr" directed="false" shadow="false" column="70459" shadowCol="127904" srcRow="4042" trgRow="3563" color="EX-blue" />
    <link srcID="11363" trgID="10818" rel="rRr" directed="false" shadow="false" column="70460" shadowCol="127905" srcRow="4233" trgRow="3563" color="EX-orange" />
    <link srcID="11938" trgID="10818" rel="rRr" directed="false" shadow="false" column="70461" shadowCol="127906" srcRow="4276" trgRow="3563" color="EX-dark-cyan" />
    <link srcID="11972" trgID="10818" rel="rRr" directed="false" shadow="false" column="70462" shadowCol="127907" srcRow="5582" trgRow="3563" color="EX-red" />
    <link srcID="11676" trgID="11233" rel="rRr" directed="false" shadow="true" shadowCol="127908" srcRow="3324" trgRow="3564" color="EX-dark-orange" />
    <link srcID="11798" trgID="11233" rel="rRr" directed="false" shadow="true" shadowCol="127909" srcRow="3530" trgRow="3564" color="EX-dark-gray-purple" />
    <link srcID="10967" trgID="11233" rel="rRr" directed="false" shadow="false" column="70463" shadowCol="127910" srcRow="3566" trgRow="3564" color="EX-cyan" />
    <link srcID="11221" trgID="11233" rel="rRr" directed="false" shadow="false" column="70464" shadowCol="127911" srcRow="3596" trgRow="3564" color="EX-yellow-orange" />
    <link srcID="10713" trgID="11233" rel="rRr" directed="false" shadow="false" column="70465" shadowCol="127912" srcRow="3625" trgRow="3564" color="EX-pure-blue" />
    <link srcID="11674" trgID="11233" rel="rRr" directed="false" shadow="false" column="70466" shadowCol="127913" srcRow="4120" trgRow="3564" color="EX-dark-yellow-green" />
    <link srcID="11992" trgID="11233" rel="rRr" directed="false" shadow="false" column="70467" shadowCol="127914" srcRow="4198" trgRow="3564" color="EX-dark-magenta" />
    <link srcID="13471" trgID="11233" rel="rRr" directed="false" shadow="false" column="70468" shadowCol="127915" srcRow="4275" trgRow="3564" color="EX-dark-green" />
    <link srcID="13396" trgID="11233" rel="rRr" directed="false" shadow="false" column="70469" shadowCol="127916" srcRow="4526" trgRow="3564" color="EX-blue-magenta" />
    <link srcID="12883" trgID="11233" rel="rRr" directed="false" shadow="false" column="70470" shadowCol="127917" srcRow="4949" trgRow="3564" color="EX-yellow-green" />
    <link srcID="11233" trgID="11609" rel="rRr" directed="false" shadow="false" column="70471" shadowCol="127918" srcRow="3564" trgRow="5230" color="EX-magenta" />
    <link srcID="12445" trgID="11045" rel="rRr" directed="false" shadow="true" shadowCol="127919" srcRow="2650" trgRow="3565" color="EX-green" />
    <link srcID="10969" trgID="11045" rel="rRr" directed="false" shadow="true" shadowCol="127920" srcRow="3464" trgRow="3565" color="EX-yellow" />
    <link srcID="10997" trgID="11045" rel="rRr" directed="false" shadow="true" shadowCol="127921" srcRow="3476" trgRow="3565" color="EX-purple" />
    <link srcID="12248" trgID="11045" rel="rRr" directed="false" shadow="true" shadowCol="127922" srcRow="3514" trgRow="3565" color="EX-dark-purple" />
    <link srcID="10943" trgID="11045" rel="rRr" directed="false" shadow="true" shadowCol="127923" srcRow="3551" trgRow="3565" color="EX-dark-red" />
    <link srcID="10713" trgID="11045" rel="rRr" directed="false" shadow="false" column="70472" shadowCol="127924" srcRow="3625" trgRow="3565" color="EX-pale-green" />
    <link srcID="12476" trgID="11045" rel="rRr" directed="false" shadow="false" column="70473" shadowCol="127925" srcRow="4742" trgRow="3565" color="EX-pale-blue" />
    <link srcID="11045" trgID="13341" rel="rRr" directed="false" shadow="false" column="70474" shadowCol="127926" srcRow="3565" trgRow="4916" color="EX-dark-tan" />
    <link srcID="10683" trgID="10967" rel="rRr" directed="false" shadow="true" shadowCol="127927" srcRow="3320" trgRow="3566" color="EX-pale-blue-magenta" />
    <link srcID="10967" trgID="11233" rel="rRr" directed="false" shadow="true" shadowCol="127928" srcRow="3566" trgRow="3564" color="EX-pale-yellow orange" />
    <link srcID="13655" trgID="10959" rel="rRr" directed="false" shadow="true" shadowCol="127929" srcRow="2425" trgRow="3567" color="EX-medium-magenta" />
    <link srcID="10959" trgID="12513" rel="rRr" directed="false" shadow="true" shadowCol="127930" srcRow="3567" trgRow="2433" color="EX-pale-red" />
    <link srcID="10959" trgID="13633" rel="rRr" directed="false" shadow="true" shadowCol="127931" srcRow="3567" trgRow="2486" color="EX-pale-cyan" />
    <link srcID="11315" trgID="10959" rel="rRr" directed="false" shadow="true" shadowCol="127932" srcRow="2501" trgRow="3567" color="EX-pale-yellow-green" />
    <link srcID="11033" trgID="10959" rel="rRr" directed="false" shadow="true" shadowCol="127933" srcRow="2534" trgRow="3567" color="EX-pale-purple" />
    <link srcID="11983" trgID="10959" rel="rRr" directed="false" shadow="true" shadowCol="127934" srcRow="2541" trgRow="3567" color="EX-pale-magenta" />
    <link srcID="10959" trgID="13343" rel="rRr" directed="false" shadow="true" shadowCol="127935" srcRow="3567" trgRow="2561" color="EX-pale-red-orange" />
    <link srcID="12826" trgID="10959" rel="rRr" directed="false" shadow="true" shadowCol="127936" srcRow="2620" trgRow="3567" color="EX-blue" />
    <link srcID="10959" trgID="12497" rel="rRr" directed="false" shadow="true" shadowCol="127937" srcRow="3567" trgRow="2690" color="EX-orange" />
    <link srcID="12407" trgID="10959" rel="rRr" directed="false" shadow="true" shadowCol="127938" srcRow="2719" trgRow="3567" color="EX-dark-cyan" />
    <link srcID="10684" trgID="10959" rel="rRr" directed="false" shadow="true" shadowCol="127939" srcRow="3317" trgRow="3567" color="EX-red" />
    <link srcID="10959" trgID="10709" rel="rRr" directed="false" shadow="true" shadowCol="127940" srcRow="3567" trgRow="3318" color="EX-dark-orange" />
    <link srcID="10959" trgID="10683" rel="rRr" directed="false" shadow="true" shadowCol="127941" srcRow="3567" trgRow="3320" color="EX-dark-gray-purple" />
    <link srcID="10959" trgID="10963" rel="rRr" directed="false" shadow="true" shadowCol="127942" srcRow="3567" trgRow="3321" color="EX-cyan" />
    <link srcID="12828" trgID="10959" rel="rRr" directed="false" shadow="true" shadowCol="127943" srcRow="3322" trgRow="3567" color="EX-yellow-orange" />
    <link srcID="11810" trgID="10959" rel="rRr" directed="false" shadow="true" shadowCol="127944" srcRow="3323" trgRow="3567" color="EX-pure-blue" />
    <link srcID="10959" trgID="11783" rel="rRr" directed="false" shadow="true" shadowCol="127945" srcRow="3567" trgRow="3331" color="EX-dark-yellow-green" />
    <link srcID="10704" trgID="10959" rel="rRr" directed="false" shadow="true" shadowCol="127946" srcRow="3352" trgRow="3567" color="EX-dark-magenta" />
    <link srcID="10959" trgID="12336" rel="rRr" directed="false" shadow="true" shadowCol="127947" srcRow="3567" trgRow="3354" color="EX-dark-green" />
    <link srcID="11024" trgID="10959" rel="rRr" directed="false" shadow="true" shadowCol="127948" srcRow="3377" trgRow="3567" color="EX-blue-magenta" />
    <link srcID="10959" trgID="13659" rel="rRr" directed="false" shadow="true" shadowCol="127949" srcRow="3567" trgRow="3380" color="EX-yellow-green" />
    <link srcID="13937" trgID="10959" rel="rRr" directed="false" shadow="true" shadowCol="127950" srcRow="3381" trgRow="3567" color="EX-magenta" />
    <link srcID="10959" trgID="12348" rel="rRr" directed="false" shadow="true" shadowCol="127951" srcRow="3567" trgRow="3382" color="EX-green" />
    <link srcID="10710" trgID="10959" rel="rRr" directed="false" shadow="true" shadowCol="127952" srcRow="3401" trgRow="3567" color="EX-yellow" />
    <link srcID="10959" trgID="11224" rel="rRr" directed="false" shadow="true" shadowCol="127953" srcRow="3567" trgRow="3402" color="EX-purple" />
    <link srcID="12784" trgID="10959" rel="rRr" directed="false" shadow="true" shadowCol="127954" srcRow="3408" trgRow="3567" color="EX-dark-purple" />
    <link srcID="11202" trgID="10959" rel="rRr" directed="false" shadow="true" shadowCol="127955" srcRow="3410" trgRow="3567" color="EX-dark-red" />
    <link srcID="10959" trgID="11779" rel="rRr" directed="false" shadow="true" shadowCol="127956" srcRow="3567" trgRow="3417" color="EX-pale-green" />
    <link srcID="10959" trgID="11346" rel="rRr" directed="false" shadow="true" shadowCol="127957" srcRow="3567" trgRow="3435" color="EX-pale-blue" />
    <link srcID="10959" trgID="13600" rel="rRr" directed="false" shadow="true" shadowCol="127958" srcRow="3567" trgRow="3439" color="EX-dark-tan" />
    <link srcID="10959" trgID="11822" rel="rRr" directed="false" shadow="true" shadowCol="127959" srcRow="3567" trgRow="3440" color="EX-pale-blue-magenta" />
    <link srcID="10959" trgID="11901" rel="rRr" directed="false" shadow="true" shadowCol="127960" srcRow="3567" trgRow="3451" color="EX-pale-yellow orange" />
    <link srcID="10959" trgID="13162" rel="rRr" directed="false" shadow="true" shadowCol="127961" srcRow="3567" trgRow="3454" color="EX-medium-magenta" />
    <link srcID="10959" trgID="11452" rel="rRr" directed="false" shadow="true" shadowCol="127962" srcRow="3567" trgRow="3458" color="EX-pale-red" />
    <link srcID="10959" trgID="13877" rel="rRr" directed="false" shadow="true" shadowCol="127963" srcRow="3567" trgRow="3459" color="EX-pale-cyan" />
    <link srcID="10959" trgID="11913" rel="rRr" directed="false" shadow="true" shadowCol="127964" srcRow="3567" trgRow="3460" color="EX-pale-yellow-green" />
    <link srcID="10959" trgID="13207" rel="rRr" directed="false" shadow="true" shadowCol="127965" srcRow="3567" trgRow="3495" color="EX-pale-purple" />
    <link srcID="10959" trgID="13908" rel="rRr" directed="false" shadow="true" shadowCol="127966" srcRow="3567" trgRow="3498" color="EX-pale-magenta" />
    <link srcID="11887" trgID="10959" rel="rRr" directed="false" shadow="true" shadowCol="127967" srcRow="3502" trgRow="3567" color="EX-pale-red-orange" />
    <link srcID="10959" trgID="12782" rel="rRr" directed="false" shadow="true" shadowCol="127968" srcRow="3567" trgRow="3504" color="EX-blue" />
    <link srcID="13831" trgID="10959" rel="rRr" directed="false" shadow="true" shadowCol="127969" srcRow="3505" trgRow="3567" color="EX-orange" />
    <link srcID="10959" trgID="11712" rel="rRr" directed="false" shadow="true" shadowCol="127970" srcRow="3567" trgRow="3509" color="EX-dark-cyan" />
    <link srcID="12248" trgID="10959" rel="rRr" directed="false" shadow="true" shadowCol="127971" srcRow="3514" trgRow="3567" color="EX-red" />
    <link srcID="10959" trgID="12940" rel="rRr" directed="false" shadow="true" shadowCol="127972" srcRow="3567" trgRow="3515" color="EX-dark-orange" />
    <link srcID="10959" trgID="13933" rel="rRr" directed="false" shadow="true" shadowCol="127973" srcRow="3567" trgRow="3517" color="EX-dark-gray-purple" />
    <link srcID="13145" trgID="10959" rel="rRr" directed="false" shadow="true" shadowCol="127974" srcRow="3519" trgRow="3567" color="EX-cyan" />
    <link srcID="10959" trgID="13286" rel="rRr" directed="false" shadow="true" shadowCol="127975" srcRow="3567" trgRow="3520" color="EX-yellow-orange" />
    <link srcID="10959" trgID="13160" rel="rRr" directed="false" shadow="true" shadowCol="127976" srcRow="3567" trgRow="3529" color="EX-pure-blue" />
    <link srcID="11798" trgID="10959" rel="rRr" directed="false" shadow="true" shadowCol="127977" srcRow="3530" trgRow="3567" color="EX-dark-yellow-green" />
    <link srcID="10959" trgID="13238" rel="rRr" directed="false" shadow="true" shadowCol="127978" srcRow="3567" trgRow="3531" color="EX-dark-magenta" />
    <link srcID="10959" trgID="13610" rel="rRr" directed="false" shadow="true" shadowCol="127979" srcRow="3567" trgRow="3532" color="EX-dark-green" />
    <link srcID="10959" trgID="11378" rel="rRr" directed="false" shadow="true" shadowCol="127980" srcRow="3567" trgRow="3533" color="EX-blue-magenta" />
    <link srcID="10959" trgID="13857" rel="rRr" directed="false" shadow="true" shadowCol="127981" srcRow="3567" trgRow="3536" color="EX-yellow-green" />
    <link srcID="13171" trgID="10959" rel="rRr" directed="false" shadow="true" shadowCol="127982" srcRow="3539" trgRow="3567" color="EX-magenta" />
    <link srcID="10959" trgID="11947" rel="rRr" directed="false" shadow="true" shadowCol="127983" srcRow="3567" trgRow="3540" color="EX-green" />
    <link srcID="10959" trgID="13168" rel="rRr" directed="false" shadow="true" shadowCol="127984" srcRow="3567" trgRow="3542" color="EX-yellow" />
    <link srcID="11945" trgID="10959" rel="rRr" directed="false" shadow="true" shadowCol="127985" srcRow="3547" trgRow="3567" color="EX-purple" />
    <link srcID="10959" trgID="11939" rel="rRr" directed="false" shadow="true" shadowCol="127986" srcRow="3567" trgRow="3554" color="EX-dark-purple" />
    <link srcID="10959" trgID="12111" rel="rRr" directed="false" shadow="true" shadowCol="127987" srcRow="3567" trgRow="3557" color="EX-dark-red" />
    <link srcID="10959" trgID="13166" rel="rRr" directed="false" shadow="true" shadowCol="127988" srcRow="3567" trgRow="3558" color="EX-pale-green" />
    <link srcID="10959" trgID="11401" rel="rRr" directed="false" shadow="true" shadowCol="127989" srcRow="3567" trgRow="3560" color="EX-pale-blue" />
    <link srcID="10959" trgID="11392" rel="rRr" directed="false" shadow="false" column="70475" shadowCol="127990" srcRow="3567" trgRow="3568" color="EX-dark-tan" />
    <link srcID="10959" trgID="13577" rel="rRr" directed="false" shadow="false" column="70476" shadowCol="127991" srcRow="3567" trgRow="3570" color="EX-pale-blue-magenta" />
    <link srcID="10959" trgID="13619" rel="rRr" directed="false" shadow="false" column="70477" shadowCol="127992" srcRow="3567" trgRow="3571" color="EX-pale-yellow orange" />
    <link srcID="10959" trgID="13176" rel="rRr" directed="false" shadow="false" column="70478" shadowCol="127993" srcRow="3567" trgRow="3573" color="EX-medium-magenta" />
    <link srcID="10959" trgID="10791" rel="rRr" directed="false" shadow="false" column="70479" shadowCol="127994" srcRow="3567" trgRow="3574" color="EX-pale-red" />
    <link srcID="10959" trgID="13161" rel="rRr" directed="false" shadow="false" column="70480" shadowCol="127995" srcRow="3567" trgRow="3578" color="EX-pale-cyan" />
    <link srcID="10959" trgID="11996" rel="rRr" directed="false" shadow="false" column="70481" shadowCol="127996" srcRow="3567" trgRow="3593" color="EX-pale-yellow-green" />
    <link srcID="10959" trgID="13654" rel="rRr" directed="false" shadow="false" column="70482" shadowCol="127997" srcRow="3567" trgRow="3594" color="EX-pale-purple" />
    <link srcID="11221" trgID="10959" rel="rRr" directed="false" shadow="false" column="70483" shadowCol="127998" srcRow="3596" trgRow="3567" color="EX-pale-magenta" />
    <link srcID="10959" trgID="12312" rel="rRr" directed="false" shadow="false" column="70484" shadowCol="127999" srcRow="3567" trgRow="3605" color="EX-pale-red-orange" />
    <link srcID="10959" trgID="13562" rel="rRr" directed="false" shadow="false" column="70485" shadowCol="128000" srcRow="3567" trgRow="3613" color="EX-blue" />
    <link srcID="10959" trgID="11997" rel="rRr" directed="false" shadow="false" column="70486" shadowCol="128001" srcRow="3567" trgRow="3614" color="EX-orange" />
    <link srcID="10959" trgID="12728" rel="rRr" directed="false" shadow="false" column="70487" shadowCol="128002" srcRow="3567" trgRow="3623" color="EX-dark-cyan" />
    <link srcID="12352" trgID="10959" rel="rRr" directed="false" shadow="false" column="70488" shadowCol="128003" srcRow="3624" trgRow="3567" color="EX-red" />
    <link srcID="10959" trgID="12347" rel="rRr" directed="false" shadow="false" column="70489" shadowCol="128004" srcRow="3567" trgRow="3626" color="EX-dark-orange" />
    <link srcID="10959" trgID="13099" rel="rRr" directed="false" shadow="false" column="70490" shadowCol="128005" srcRow="3567" trgRow="3628" color="EX-dark-gray-purple" />
    <link srcID="11800" trgID="10959" rel="rRr" directed="false" shadow="false" column="70491" shadowCol="128006" srcRow="3631" trgRow="3567" color="EX-cyan" />
    <link srcID="10652" trgID="10959" rel="rRr" directed="false" shadow="false" column="70492" shadowCol="128007" srcRow="3632" trgRow="3567" color="EX-yellow-orange" />
    <link srcID="10959" trgID="11041" rel="rRr" directed="false" shadow="false" column="70493" shadowCol="128008" srcRow="3567" trgRow="3641" color="EX-pure-blue" />
    <link srcID="10959" trgID="12529" rel="rRr" directed="false" shadow="false" column="70494" shadowCol="128009" srcRow="3567" trgRow="3642" color="EX-dark-yellow-green" />
    <link srcID="10959" trgID="11082" rel="rRr" directed="false" shadow="false" column="70495" shadowCol="128010" srcRow="3567" trgRow="3646" color="EX-dark-magenta" />
    <link srcID="10959" trgID="12332" rel="rRr" directed="false" shadow="false" column="70496" shadowCol="128011" srcRow="3567" trgRow="3648" color="EX-dark-green" />
    <link srcID="13874" trgID="10959" rel="rRr" directed="false" shadow="false" column="70497" shadowCol="128012" srcRow="3676" trgRow="3567" color="EX-blue-magenta" />
    <link srcID="10959" trgID="12071" rel="rRr" directed="false" shadow="false" column="70498" shadowCol="128013" srcRow="3567" trgRow="3709" color="EX-yellow-green" />
    <link srcID="11659" trgID="10959" rel="rRr" directed="false" shadow="false" column="70499" shadowCol="128014" srcRow="3719" trgRow="3567" color="EX-magenta" />
    <link srcID="10959" trgID="11039" rel="rRr" directed="false" shadow="false" column="70500" shadowCol="128015" srcRow="3567" trgRow="3726" color="EX-green" />
    <link srcID="10959" trgID="12199" rel="rRr" directed="false" shadow="false" column="70501" shadowCol="128016" srcRow="3567" trgRow="3727" color="EX-yellow" />
    <link srcID="11661" trgID="10959" rel="rRr" directed="false" shadow="false" column="70502" shadowCol="128017" srcRow="3736" trgRow="3567" color="EX-purple" />
    <link srcID="10959" trgID="10667" rel="rRr" directed="false" shadow="false" column="70503" shadowCol="128018" srcRow="3567" trgRow="3747" color="EX-dark-purple" />
    <link srcID="10959" trgID="13814" rel="rRr" directed="false" shadow="false" column="70504" shadowCol="128019" srcRow="3567" trgRow="3749" color="EX-dark-red" />
    <link srcID="10959" trgID="11440" rel="rRr" directed="false" shadow="false" column="70505" shadowCol="128020" srcRow="3567" trgRow="3757" color="EX-pale-green" />
    <link srcID="10959" trgID="11421" rel="rRr" directed="false" shadow="false" column="70506" shadowCol="128021" srcRow="3567" trgRow="3766" color="EX-pale-blue" />
    <link srcID="10959" trgID="10629" rel="rRr" directed="false" shadow="false" column="70507" shadowCol="128022" srcRow="3567" trgRow="3767" color="EX-dark-tan" />
    <link srcID="10959" trgID="10966" rel="rRr" directed="false" shadow="false" column="70508" shadowCol="128023" srcRow="3567" trgRow="3774" color="EX-pale-blue-magenta" />
    <link srcID="11000" trgID="10959" rel="rRr" directed="false" shadow="false" column="70509" shadowCol="128024" srcRow="3775" trgRow="3567" color="EX-pale-yellow orange" />
    <link srcID="13182" trgID="10959" rel="rRr" directed="false" shadow="false" column="70510" shadowCol="128025" srcRow="3801" trgRow="3567" color="EX-medium-magenta" />
    <link srcID="10959" trgID="10972" rel="rRr" directed="false" shadow="false" column="70511" shadowCol="128026" srcRow="3567" trgRow="3807" color="EX-pale-red" />
    <link srcID="10959" trgID="12215" rel="rRr" directed="false" shadow="false" column="70512" shadowCol="128027" srcRow="3567" trgRow="3813" color="EX-pale-cyan" />
    <link srcID="10959" trgID="11821" rel="rRr" directed="false" shadow="false" column="70513" shadowCol="128028" srcRow="3567" trgRow="3823" color="EX-pale-yellow-green" />
    <link srcID="10959" trgID="11341" rel="rRr" directed="false" shadow="false" column="70514" shadowCol="128029" srcRow="3567" trgRow="3830" color="EX-pale-purple" />
    <link srcID="10959" trgID="13932" rel="rRr" directed="false" shadow="false" column="70515" shadowCol="128030" srcRow="3567" trgRow="3851" color="EX-pale-magenta" />
    <link srcID="10959" trgID="11839" rel="rRr" directed="false" shadow="false" column="70516" shadowCol="128031" srcRow="3567" trgRow="3853" color="EX-pale-red-orange" />
    <link srcID="10959" trgID="11531" rel="rRr" directed="false" shadow="false" column="70517" shadowCol="128032" srcRow="3567" trgRow="3862" color="EX-blue" />
    <link srcID="10959" trgID="10598" rel="rRr" directed="false" shadow="false" column="70518" shadowCol="128033" srcRow="3567" trgRow="3867" color="EX-orange" />
    <link srcID="10959" trgID="13869" rel="rRr" directed="false" shadow="false" column="70519" shadowCol="128034" srcRow="3567" trgRow="3873" color="EX-dark-cyan" />
    <link srcID="10959" trgID="13579" rel="rRr" directed="false" shadow="false" column="70520" shadowCol="128035" srcRow="3567" trgRow="3875" color="EX-red" />
    <link srcID="10959" trgID="11243" rel="rRr" directed="false" shadow="false" column="70521" shadowCol="128036" srcRow="3567" trgRow="3879" color="EX-dark-orange" />
    <link srcID="10959" trgID="11946" rel="rRr" directed="false" shadow="false" column="70522" shadowCol="128037" srcRow="3567" trgRow="3883" color="EX-dark-gray-purple" />
    <link srcID="13888" trgID="10959" rel="rRr" directed="false" shadow="false" column="70523" shadowCol="128038" srcRow="3885" trgRow="3567" color="EX-cyan" />
    <link srcID="10959" trgID="12385" rel="rRr" directed="false" shadow="false" column="70524" shadowCol="128039" srcRow="3567" trgRow="3891" color="EX-yellow-orange" />
    <link srcID="10959" trgID="11412" rel="rRr" directed="false" shadow="false" column="70525" shadowCol="128040" srcRow="3567" trgRow="3892" color="EX-pure-blue" />
    <link srcID="10959" trgID="12366" rel="rRr" directed="false" shadow="false" column="70526" shadowCol="128041" srcRow="3567" trgRow="3900" color="EX-dark-yellow-green" />
    <link srcID="10959" trgID="12770" rel="rRr" directed="false" shadow="false" column="70527" shadowCol="128042" srcRow="3567" trgRow="3904" color="EX-dark-magenta" />
    <link srcID="13905" trgID="10959" rel="rRr" directed="false" shadow="false" column="70528" shadowCol="128043" srcRow="3924" trgRow="3567" color="EX-dark-green" />
    <link srcID="10959" trgID="12518" rel="rRr" directed="false" shadow="false" column="70529" shadowCol="128044" srcRow="3567" trgRow="3925" color="EX-blue-magenta" />
    <link srcID="10959" trgID="13531" rel="rRr" directed="false" shadow="false" column="70530" shadowCol="128045" srcRow="3567" trgRow="3926" color="EX-yellow-green" />
    <link srcID="10959" trgID="13532" rel="rRr" directed="false" shadow="false" column="70531" shadowCol="128046" srcRow="3567" trgRow="3927" color="EX-magenta" />
    <link srcID="11248" trgID="10959" rel="rRr" directed="false" shadow="false" column="70532" shadowCol="128047" srcRow="3933" trgRow="3567" color="EX-green" />
    <link srcID="10959" trgID="10729" rel="rRr" directed="false" shadow="false" column="70533" shadowCol="128048" srcRow="3567" trgRow="3948" color="EX-yellow" />
    <link srcID="10959" trgID="12604" rel="rRr" directed="false" shadow="false" column="70534" shadowCol="128049" srcRow="3567" trgRow="3949" color="EX-purple" />
    <link srcID="12639" trgID="10959" rel="rRr" directed="false" shadow="false" column="70535" shadowCol="128050" srcRow="3953" trgRow="3567" color="EX-dark-purple" />
    <link srcID="10959" trgID="12387" rel="rRr" directed="false" shadow="false" column="70536" shadowCol="128051" srcRow="3567" trgRow="3954" color="EX-dark-red" />
    <link srcID="12223" trgID="10959" rel="rRr" directed="false" shadow="false" column="70537" shadowCol="128052" srcRow="3958" trgRow="3567" color="EX-pale-green" />
    <link srcID="10959" trgID="13785" rel="rRr" directed="false" shadow="false" column="70538" shadowCol="128053" srcRow="3567" trgRow="3959" color="EX-pale-blue" />
    <link srcID="12839" trgID="10959" rel="rRr" directed="false" shadow="false" column="70539" shadowCol="128054" srcRow="3962" trgRow="3567" color="EX-dark-tan" />
    <link srcID="10959" trgID="13749" rel="rRr" directed="false" shadow="false" column="70540" shadowCol="128055" srcRow="3567" trgRow="3971" color="EX-pale-blue-magenta" />
    <link srcID="11879" trgID="10959" rel="rRr" directed="false" shadow="false" column="70541" shadowCol="128056" srcRow="3975" trgRow="3567" color="EX-pale-yellow orange" />
    <link srcID="11244" trgID="10959" rel="rRr" directed="false" shadow="false" column="70542" shadowCol="128057" srcRow="3976" trgRow="3567" color="EX-medium-magenta" />
    <link srcID="10678" trgID="10959" rel="rRr" directed="false" shadow="false" column="70543" shadowCol="128058" srcRow="3979" trgRow="3567" color="EX-pale-red" />
    <link srcID="10959" trgID="13800" rel="rRr" directed="false" shadow="false" column="70544" shadowCol="128059" srcRow="3567" trgRow="3980" color="EX-pale-cyan" />
    <link srcID="12394" trgID="10959" rel="rRr" directed="false" shadow="false" column="70545" shadowCol="128060" srcRow="3982" trgRow="3567" color="EX-pale-yellow-green" />
    <link srcID="13398" trgID="10959" rel="rRr" directed="false" shadow="false" column="70546" shadowCol="128061" srcRow="3992" trgRow="3567" color="EX-pale-purple" />
    <link srcID="10959" trgID="11052" rel="rRr" directed="false" shadow="false" column="70547" shadowCol="128062" srcRow="3567" trgRow="4004" color="EX-pale-magenta" />
    <link srcID="13995" trgID="10959" rel="rRr" directed="false" shadow="false" column="70548" shadowCol="128063" srcRow="4008" trgRow="3567" color="EX-pale-red-orange" />
    <link srcID="11930" trgID="10959" rel="rRr" directed="false" shadow="false" column="70549" shadowCol="128064" srcRow="4013" trgRow="3567" color="EX-blue" />
    <link srcID="13626" trgID="10959" rel="rRr" directed="false" shadow="false" column="70550" shadowCol="128065" srcRow="4016" trgRow="3567" color="EX-orange" />
    <link srcID="10959" trgID="13891" rel="rRr" directed="false" shadow="false" column="70551" shadowCol="128066" srcRow="3567" trgRow="4030" color="EX-dark-cyan" />
    <link srcID="10933" trgID="10959" rel="rRr" directed="false" shadow="false" column="70552" shadowCol="128067" srcRow="4032" trgRow="3567" color="EX-red" />
    <link srcID="10959" trgID="11174" rel="rRr" directed="false" shadow="false" column="70553" shadowCol="128068" srcRow="3567" trgRow="4035" color="EX-dark-orange" />
    <link srcID="10959" trgID="11524" rel="rRr" directed="false" shadow="false" column="70554" shadowCol="128069" srcRow="3567" trgRow="4038" color="EX-dark-gray-purple" />
    <link srcID="10959" trgID="13226" rel="rRr" directed="false" shadow="false" column="70555" shadowCol="128070" srcRow="3567" trgRow="4042" color="EX-cyan" />
    <link srcID="13445" trgID="10959" rel="rRr" directed="false" shadow="false" column="70556" shadowCol="128071" srcRow="4053" trgRow="3567" color="EX-yellow-orange" />
    <link srcID="12429" trgID="10959" rel="rRr" directed="false" shadow="false" column="70557" shadowCol="128072" srcRow="4061" trgRow="3567" color="EX-pure-blue" />
    <link srcID="10959" trgID="10738" rel="rRr" directed="false" shadow="false" column="70558" shadowCol="128073" srcRow="3567" trgRow="4064" color="EX-dark-yellow-green" />
    <link srcID="11662" trgID="10959" rel="rRr" directed="false" shadow="false" column="70559" shadowCol="128074" srcRow="4065" trgRow="3567" color="EX-dark-magenta" />
    <link srcID="13866" trgID="10959" rel="rRr" directed="false" shadow="false" column="70560" shadowCol="128075" srcRow="4066" trgRow="3567" color="EX-dark-green" />
    <link srcID="10959" trgID="10937" rel="rRr" directed="false" shadow="false" column="70561" shadowCol="128076" srcRow="3567" trgRow="4068" color="EX-blue-magenta" />
    <link srcID="10959" trgID="11049" rel="rRr" directed="false" shadow="false" column="70562" shadowCol="128077" srcRow="3567" trgRow="4071" color="EX-yellow-green" />
    <link srcID="10959" trgID="11391" rel="rRr" directed="false" shadow="false" column="70563" shadowCol="128078" srcRow="3567" trgRow="4090" color="EX-magenta" />
    <link srcID="10959" trgID="12149" rel="rRr" directed="false" shadow="false" column="70564" shadowCol="128079" srcRow="3567" trgRow="4094" color="EX-green" />
    <link srcID="10959" trgID="11858" rel="rRr" directed="false" shadow="false" column="70565" shadowCol="128080" srcRow="3567" trgRow="4095" color="EX-yellow" />
    <link srcID="10959" trgID="10631" rel="rRr" directed="false" shadow="false" column="70566" shadowCol="128081" srcRow="3567" trgRow="4111" color="EX-purple" />
    <link srcID="11674" trgID="10959" rel="rRr" directed="false" shadow="false" column="70567" shadowCol="128082" srcRow="4120" trgRow="3567" color="EX-dark-purple" />
    <link srcID="10959" trgID="13934" rel="rRr" directed="false" shadow="false" column="70568" shadowCol="128083" srcRow="3567" trgRow="4121" color="EX-dark-red" />
    <link srcID="11011" trgID="10959" rel="rRr" directed="false" shadow="false" column="70569" shadowCol="128084" srcRow="4133" trgRow="3567" color="EX-pale-green" />
    <link srcID="10959" trgID="11362" rel="rRr" directed="false" shadow="false" column="70570" shadowCol="128085" srcRow="3567" trgRow="4136" color="EX-pale-blue" />
    <link srcID="10959" trgID="13767" rel="rRr" directed="false" shadow="false" column="70571" shadowCol="128086" srcRow="3567" trgRow="4143" color="EX-dark-tan" />
    <link srcID="10621" trgID="10959" rel="rRr" directed="false" shadow="false" column="70572" shadowCol="128087" srcRow="4145" trgRow="3567" color="EX-pale-blue-magenta" />
    <link srcID="10959" trgID="11356" rel="rRr" directed="false" shadow="false" column="70573" shadowCol="128088" srcRow="3567" trgRow="4146" color="EX-pale-yellow orange" />
    <link srcID="12785" trgID="10959" rel="rRr" directed="false" shadow="false" column="70574" shadowCol="128089" srcRow="4173" trgRow="3567" color="EX-medium-magenta" />
    <link srcID="13164" trgID="10959" rel="rRr" directed="false" shadow="false" column="70575" shadowCol="128090" srcRow="4178" trgRow="3567" color="EX-pale-red" />
    <link srcID="12351" trgID="10959" rel="rRr" directed="false" shadow="false" column="70576" shadowCol="128091" srcRow="4180" trgRow="3567" color="EX-pale-cyan" />
    <link srcID="10959" trgID="13779" rel="rRr" directed="false" shadow="false" column="70577" shadowCol="128092" srcRow="3567" trgRow="4181" color="EX-pale-yellow-green" />
    <link srcID="10959" trgID="13771" rel="rRr" directed="false" shadow="false" column="70578" shadowCol="128093" srcRow="3567" trgRow="4182" color="EX-pale-purple" />
    <link srcID="10959" trgID="10793" rel="rRr" directed="false" shadow="false" column="70579" shadowCol="128094" srcRow="3567" trgRow="4190" color="EX-pale-magenta" />
    <link srcID="10702" trgID="10959" rel="rRr" directed="false" shadow="false" column="70580" shadowCol="128095" srcRow="4192" trgRow="3567" color="EX-pale-red-orange" />
    <link srcID="10959" trgID="13622" rel="rRr" directed="false" shadow="false" column="70581" shadowCol="128096" srcRow="3567" trgRow="4197" color="EX-blue" />
    <link srcID="10959" trgID="11992" rel="rRr" directed="false" shadow="false" column="70582" shadowCol="128097" srcRow="3567" trgRow="4198" color="EX-orange" />
    <link srcID="10959" trgID="11888" rel="rRr" directed="false" shadow="false" column="70583" shadowCol="128098" srcRow="3567" trgRow="4200" color="EX-dark-cyan" />
    <link srcID="10959" trgID="11141" rel="rRr" directed="false" shadow="false" column="70584" shadowCol="128099" srcRow="3567" trgRow="4211" color="EX-red" />
    <link srcID="10959" trgID="13636" rel="rRr" directed="false" shadow="false" column="70585" shadowCol="128100" srcRow="3567" trgRow="4213" color="EX-dark-orange" />
    <link srcID="10959" trgID="11417" rel="rRr" directed="false" shadow="false" column="70586" shadowCol="128101" srcRow="3567" trgRow="4217" color="EX-dark-gray-purple" />
    <link srcID="10959" trgID="12316" rel="rRr" directed="false" shadow="false" column="70587" shadowCol="128102" srcRow="3567" trgRow="4219" color="EX-cyan" />
    <link srcID="10959" trgID="10605" rel="rRr" directed="false" shadow="false" column="70588" shadowCol="128103" srcRow="3567" trgRow="4235" color="EX-yellow-orange" />
    <link srcID="11009" trgID="10959" rel="rRr" directed="false" shadow="false" column="70589" shadowCol="128104" srcRow="4238" trgRow="3567" color="EX-pure-blue" />
    <link srcID="11236" trgID="10959" rel="rRr" directed="false" shadow="false" column="70590" shadowCol="128105" srcRow="4239" trgRow="3567" color="EX-dark-yellow-green" />
    <link srcID="10959" trgID="10945" rel="rRr" directed="false" shadow="false" column="70591" shadowCol="128106" srcRow="3567" trgRow="4251" color="EX-dark-magenta" />
    <link srcID="11182" trgID="10959" rel="rRr" directed="false" shadow="false" column="70592" shadowCol="128107" srcRow="4253" trgRow="3567" color="EX-dark-green" />
    <link srcID="13120" trgID="10959" rel="rRr" directed="false" shadow="false" column="70593" shadowCol="128108" srcRow="4264" trgRow="3567" color="EX-blue-magenta" />
    <link srcID="11938" trgID="10959" rel="rRr" directed="false" shadow="false" column="70594" shadowCol="128109" srcRow="4276" trgRow="3567" color="EX-yellow-green" />
    <link srcID="10959" trgID="13342" rel="rRr" directed="false" shadow="false" column="70595" shadowCol="128110" srcRow="3567" trgRow="4278" color="EX-magenta" />
    <link srcID="10959" trgID="12343" rel="rRr" directed="false" shadow="false" column="70596" shadowCol="128111" srcRow="3567" trgRow="4300" color="EX-green" />
    <link srcID="10959" trgID="11201" rel="rRr" directed="false" shadow="false" column="70597" shadowCol="128112" srcRow="3567" trgRow="4305" color="EX-yellow" />
    <link srcID="12853" trgID="10959" rel="rRr" directed="false" shadow="false" column="70598" shadowCol="128113" srcRow="4314" trgRow="3567" color="EX-purple" />
    <link srcID="10959" trgID="13955" rel="rRr" directed="false" shadow="false" column="70599" shadowCol="128114" srcRow="3567" trgRow="4318" color="EX-dark-purple" />
    <link srcID="10959" trgID="13452" rel="rRr" directed="false" shadow="false" column="70600" shadowCol="128115" srcRow="3567" trgRow="4319" color="EX-dark-red" />
    <link srcID="12285" trgID="10959" rel="rRr" directed="false" shadow="false" column="70601" shadowCol="128116" srcRow="4323" trgRow="3567" color="EX-pale-green" />
    <link srcID="10959" trgID="10608" rel="rRr" directed="false" shadow="false" column="70602" shadowCol="128117" srcRow="3567" trgRow="4327" color="EX-pale-blue" />
    <link srcID="10959" trgID="11971" rel="rRr" directed="false" shadow="false" column="70603" shadowCol="128118" srcRow="3567" trgRow="4328" color="EX-dark-tan" />
    <link srcID="11981" trgID="10959" rel="rRr" directed="false" shadow="false" column="70604" shadowCol="128119" srcRow="4334" trgRow="3567" color="EX-pale-blue-magenta" />
    <link srcID="10959" trgID="11891" rel="rRr" directed="false" shadow="false" column="70605" shadowCol="128120" srcRow="3567" trgRow="4342" color="EX-pale-yellow orange" />
    <link srcID="10959" trgID="11081" rel="rRr" directed="false" shadow="false" column="70606" shadowCol="128121" srcRow="3567" trgRow="4344" color="EX-medium-magenta" />
    <link srcID="10959" trgID="11064" rel="rRr" directed="false" shadow="false" column="70607" shadowCol="128122" srcRow="3567" trgRow="4345" color="EX-pale-red" />
    <link srcID="10999" trgID="10959" rel="rRr" directed="false" shadow="false" column="70608" shadowCol="128123" srcRow="4349" trgRow="3567" color="EX-pale-cyan" />
    <link srcID="10959" trgID="13843" rel="rRr" directed="false" shadow="false" column="70609" shadowCol="128124" srcRow="3567" trgRow="4351" color="EX-pale-yellow-green" />
    <link srcID="10959" trgID="12847" rel="rRr" directed="false" shadow="false" column="70610" shadowCol="128125" srcRow="3567" trgRow="4355" color="EX-pale-purple" />
    <link srcID="10959" trgID="11335" rel="rRr" directed="false" shadow="false" column="70611" shadowCol="128126" srcRow="3567" trgRow="4380" color="EX-pale-magenta" />
    <link srcID="10959" trgID="10768" rel="rRr" directed="false" shadow="false" column="70612" shadowCol="128127" srcRow="3567" trgRow="4388" color="EX-pale-red-orange" />
    <link srcID="12234" trgID="10959" rel="rRr" directed="false" shadow="false" column="70613" shadowCol="128128" srcRow="4396" trgRow="3567" color="EX-blue" />
    <link srcID="10959" trgID="13475" rel="rRr" directed="false" shadow="false" column="70614" shadowCol="128129" srcRow="3567" trgRow="4400" color="EX-orange" />
    <link srcID="12564" trgID="10959" rel="rRr" directed="false" shadow="false" column="70615" shadowCol="128130" srcRow="4402" trgRow="3567" color="EX-dark-cyan" />
    <link srcID="12062" trgID="10959" rel="rRr" directed="false" shadow="false" column="70616" shadowCol="128131" srcRow="4403" trgRow="3567" color="EX-red" />
    <link srcID="10959" trgID="13591" rel="rRr" directed="false" shadow="false" column="70617" shadowCol="128132" srcRow="3567" trgRow="4431" color="EX-dark-orange" />
    <link srcID="10959" trgID="13230" rel="rRr" directed="false" shadow="false" column="70618" shadowCol="128133" srcRow="3567" trgRow="4443" color="EX-dark-gray-purple" />
    <link srcID="10959" trgID="10653" rel="rRr" directed="false" shadow="false" column="70619" shadowCol="128134" srcRow="3567" trgRow="4444" color="EX-cyan" />
    <link srcID="13582" trgID="10959" rel="rRr" directed="false" shadow="false" column="70620" shadowCol="128135" srcRow="4453" trgRow="3567" color="EX-yellow-orange" />
    <link srcID="13593" trgID="10959" rel="rRr" directed="false" shadow="false" column="70621" shadowCol="128136" srcRow="4473" trgRow="3567" color="EX-pure-blue" />
    <link srcID="13899" trgID="10959" rel="rRr" directed="false" shadow="false" column="70622" shadowCol="128137" srcRow="4474" trgRow="3567" color="EX-dark-yellow-green" />
    <link srcID="10959" trgID="13826" rel="rRr" directed="false" shadow="false" column="70623" shadowCol="128138" srcRow="3567" trgRow="4499" color="EX-dark-magenta" />
    <link srcID="10959" trgID="13777" rel="rRr" directed="false" shadow="false" column="70624" shadowCol="128139" srcRow="3567" trgRow="4500" color="EX-dark-green" />
    <link srcID="10959" trgID="10979" rel="rRr" directed="false" shadow="false" column="70625" shadowCol="128140" srcRow="3567" trgRow="4502" color="EX-blue-magenta" />
    <link srcID="10959" trgID="12615" rel="rRr" directed="false" shadow="false" column="70626" shadowCol="128141" srcRow="3567" trgRow="4505" color="EX-yellow-green" />
    <link srcID="10959" trgID="10781" rel="rRr" directed="false" shadow="false" column="70627" shadowCol="128142" srcRow="3567" trgRow="4515" color="EX-magenta" />
    <link srcID="12038" trgID="10959" rel="rRr" directed="false" shadow="false" column="70628" shadowCol="128143" srcRow="4519" trgRow="3567" color="EX-green" />
    <link srcID="10959" trgID="12000" rel="rRr" directed="false" shadow="false" column="70629" shadowCol="128144" srcRow="3567" trgRow="4524" color="EX-yellow" />
    <link srcID="12592" trgID="10959" rel="rRr" directed="false" shadow="false" column="70630" shadowCol="128145" srcRow="4525" trgRow="3567" color="EX-purple" />
    <link srcID="10959" trgID="11587" rel="rRr" directed="false" shadow="false" column="70631" shadowCol="128146" srcRow="3567" trgRow="4528" color="EX-dark-purple" />
    <link srcID="10959" trgID="12651" rel="rRr" directed="false" shadow="false" column="70632" shadowCol="128147" srcRow="3567" trgRow="4535" color="EX-dark-red" />
    <link srcID="13586" trgID="10959" rel="rRr" directed="false" shadow="false" column="70633" shadowCol="128148" srcRow="4553" trgRow="3567" color="EX-pale-green" />
    <link srcID="11902" trgID="10959" rel="rRr" directed="false" shadow="false" column="70634" shadowCol="128149" srcRow="4575" trgRow="3567" color="EX-pale-blue" />
    <link srcID="10959" trgID="12042" rel="rRr" directed="false" shadow="false" column="70635" shadowCol="128150" srcRow="3567" trgRow="4576" color="EX-dark-tan" />
    <link srcID="10959" trgID="13631" rel="rRr" directed="false" shadow="false" column="70636" shadowCol="128151" srcRow="3567" trgRow="4578" color="EX-pale-blue-magenta" />
    <link srcID="10959" trgID="13508" rel="rRr" directed="false" shadow="false" column="70637" shadowCol="128152" srcRow="3567" trgRow="4583" color="EX-pale-yellow orange" />
    <link srcID="10959" trgID="11312" rel="rRr" directed="false" shadow="false" column="70638" shadowCol="128153" srcRow="3567" trgRow="4605" color="EX-medium-magenta" />
    <link srcID="10959" trgID="12288" rel="rRr" directed="false" shadow="false" column="70639" shadowCol="128154" srcRow="3567" trgRow="4609" color="EX-pale-red" />
    <link srcID="10959" trgID="13614" rel="rRr" directed="false" shadow="false" column="70640" shadowCol="128155" srcRow="3567" trgRow="4611" color="EX-pale-cyan" />
    <link srcID="10959" trgID="11455" rel="rRr" directed="false" shadow="false" column="70641" shadowCol="128156" srcRow="3567" trgRow="4613" color="EX-pale-yellow-green" />
    <link srcID="10959" trgID="13004" rel="rRr" directed="false" shadow="false" column="70642" shadowCol="128157" srcRow="3567" trgRow="4615" color="EX-pale-purple" />
    <link srcID="10959" trgID="12901" rel="rRr" directed="false" shadow="false" column="70643" shadowCol="128158" srcRow="3567" trgRow="4621" color="EX-pale-magenta" />
    <link srcID="10959" trgID="11969" rel="rRr" directed="false" shadow="false" column="70644" shadowCol="128159" srcRow="3567" trgRow="4625" color="EX-pale-red-orange" />
    <link srcID="10959" trgID="13594" rel="rRr" directed="false" shadow="false" column="70645" shadowCol="128160" srcRow="3567" trgRow="4653" color="EX-blue" />
    <link srcID="10959" trgID="11061" rel="rRr" directed="false" shadow="false" column="70646" shadowCol="128161" srcRow="3567" trgRow="4654" color="EX-orange" />
    <link srcID="10959" trgID="11975" rel="rRr" directed="false" shadow="false" column="70647" shadowCol="128162" srcRow="3567" trgRow="4656" color="EX-dark-cyan" />
    <link srcID="10959" trgID="11231" rel="rRr" directed="false" shadow="false" column="70648" shadowCol="128163" srcRow="3567" trgRow="4695" color="EX-red" />
    <link srcID="10959" trgID="13860" rel="rRr" directed="false" shadow="false" column="70649" shadowCol="128164" srcRow="3567" trgRow="4697" color="EX-dark-orange" />
    <link srcID="10959" trgID="12375" rel="rRr" directed="false" shadow="false" column="70650" shadowCol="128165" srcRow="3567" trgRow="4700" color="EX-dark-gray-purple" />
    <link srcID="11129" trgID="10959" rel="rRr" directed="false" shadow="false" column="70651" shadowCol="128166" srcRow="4701" trgRow="3567" color="EX-cyan" />
    <link srcID="10959" trgID="13873" rel="rRr" directed="false" shadow="false" column="70652" shadowCol="128167" srcRow="3567" trgRow="4713" color="EX-yellow-orange" />
    <link srcID="10959" trgID="13134" rel="rRr" directed="false" shadow="false" column="70653" shadowCol="128168" srcRow="3567" trgRow="4714" color="EX-pure-blue" />
    <link srcID="10959" trgID="10960" rel="rRr" directed="false" shadow="false" column="70654" shadowCol="128169" srcRow="3567" trgRow="4720" color="EX-dark-yellow-green" />
    <link srcID="10959" trgID="10950" rel="rRr" directed="false" shadow="false" column="70655" shadowCol="128170" srcRow="3567" trgRow="4723" color="EX-dark-magenta" />
    <link srcID="10959" trgID="12596" rel="rRr" directed="false" shadow="false" column="70656" shadowCol="128171" srcRow="3567" trgRow="4724" color="EX-dark-green" />
    <link srcID="10959" trgID="12586" rel="rRr" directed="false" shadow="false" column="70657" shadowCol="128172" srcRow="3567" trgRow="4726" color="EX-blue-magenta" />
    <link srcID="10959" trgID="11921" rel="rRr" directed="false" shadow="false" column="70658" shadowCol="128173" srcRow="3567" trgRow="4740" color="EX-yellow-green" />
    <link srcID="10959" trgID="13501" rel="rRr" directed="false" shadow="false" column="70659" shadowCol="128174" srcRow="3567" trgRow="4762" color="EX-magenta" />
    <link srcID="10959" trgID="11841" rel="rRr" directed="false" shadow="false" column="70660" shadowCol="128175" srcRow="3567" trgRow="4771" color="EX-green" />
    <link srcID="10616" trgID="10959" rel="rRr" directed="false" shadow="false" column="70661" shadowCol="128176" srcRow="4772" trgRow="3567" color="EX-yellow" />
    <link srcID="13393" trgID="10959" rel="rRr" directed="false" shadow="false" column="70662" shadowCol="128177" srcRow="4790" trgRow="3567" color="EX-purple" />
    <link srcID="10959" trgID="13774" rel="rRr" directed="false" shadow="false" column="70663" shadowCol="128178" srcRow="3567" trgRow="4803" color="EX-dark-purple" />
    <link srcID="10959" trgID="12525" rel="rRr" directed="false" shadow="false" column="70664" shadowCol="128179" srcRow="3567" trgRow="4804" color="EX-dark-red" />
    <link srcID="10959" trgID="10817" rel="rRr" directed="false" shadow="false" column="70665" shadowCol="128180" srcRow="3567" trgRow="4820" color="EX-pale-green" />
    <link srcID="10959" trgID="10604" rel="rRr" directed="false" shadow="false" column="70666" shadowCol="128181" srcRow="3567" trgRow="4835" color="EX-pale-blue" />
    <link srcID="12803" trgID="10959" rel="rRr" directed="false" shadow="false" column="70667" shadowCol="128182" srcRow="4844" trgRow="3567" color="EX-dark-tan" />
    <link srcID="10959" trgID="11017" rel="rRr" directed="false" shadow="false" column="70668" shadowCol="128183" srcRow="3567" trgRow="4859" color="EX-pale-blue-magenta" />
    <link srcID="10959" trgID="11998" rel="rRr" directed="false" shadow="false" column="70669" shadowCol="128184" srcRow="3567" trgRow="4880" color="EX-pale-yellow orange" />
    <link srcID="10959" trgID="12729" rel="rRr" directed="false" shadow="false" column="70670" shadowCol="128185" srcRow="3567" trgRow="4883" color="EX-medium-magenta" />
    <link srcID="10959" trgID="12380" rel="rRr" directed="false" shadow="false" column="70671" shadowCol="128186" srcRow="3567" trgRow="4915" color="EX-pale-red" />
    <link srcID="11875" trgID="10959" rel="rRr" directed="false" shadow="false" column="70672" shadowCol="128187" srcRow="4937" trgRow="3567" color="EX-pale-cyan" />
    <link srcID="12353" trgID="10959" rel="rRr" directed="false" shadow="false" column="70673" shadowCol="128188" srcRow="4952" trgRow="3567" color="EX-pale-yellow-green" />
    <link srcID="10959" trgID="11087" rel="rRr" directed="false" shadow="false" column="70674" shadowCol="128189" srcRow="3567" trgRow="4954" color="EX-pale-purple" />
    <link srcID="10959" trgID="12307" rel="rRr" directed="false" shadow="false" column="70675" shadowCol="128190" srcRow="3567" trgRow="4970" color="EX-pale-magenta" />
    <link srcID="10959" trgID="12371" rel="rRr" directed="false" shadow="false" column="70676" shadowCol="128191" srcRow="3567" trgRow="4974" color="EX-pale-red-orange" />
    <link srcID="10959" trgID="10875" rel="rRr" directed="false" shadow="false" column="70677" shadowCol="128192" srcRow="3567" trgRow="4990" color="EX-blue" />
    <link srcID="12572" trgID="10959" rel="rRr" directed="false" shadow="false" column="70678" shadowCol="128193" srcRow="4991" trgRow="3567" color="EX-orange" />
    <link srcID="10959" trgID="10658" rel="rRr" directed="false" shadow="false" column="70679" shadowCol="128194" srcRow="3567" trgRow="4993" color="EX-dark-cyan" />
    <link srcID="13421" trgID="10959" rel="rRr" directed="false" shadow="false" column="70680" shadowCol="128195" srcRow="5000" trgRow="3567" color="EX-red" />
    <link srcID="11980" trgID="10959" rel="rRr" directed="false" shadow="false" column="70681" shadowCol="128196" srcRow="5006" trgRow="3567" color="EX-dark-orange" />
    <link srcID="13625" trgID="10959" rel="rRr" directed="false" shadow="false" column="70682" shadowCol="128197" srcRow="5007" trgRow="3567" color="EX-dark-gray-purple" />
    <link srcID="10959" trgID="13122" rel="rRr" directed="false" shadow="false" column="70683" shadowCol="128198" srcRow="3567" trgRow="5010" color="EX-cyan" />
    <link srcID="10959" trgID="11537" rel="rRr" directed="false" shadow="false" column="70684" shadowCol="128199" srcRow="3567" trgRow="5014" color="EX-yellow-orange" />
    <link srcID="10959" trgID="11708" rel="rRr" directed="false" shadow="false" column="70685" shadowCol="128200" srcRow="3567" trgRow="5016" color="EX-pure-blue" />
    <link srcID="10959" trgID="11819" rel="rRr" directed="false" shadow="false" column="70686" shadowCol="128201" srcRow="3567" trgRow="5019" color="EX-dark-yellow-green" />
    <link srcID="10959" trgID="11994" rel="rRr" directed="false" shadow="false" column="70687" shadowCol="128202" srcRow="3567" trgRow="5021" color="EX-dark-magenta" />
    <link srcID="10959" trgID="13005" rel="rRr" directed="false" shadow="false" column="70688" shadowCol="128203" srcRow="3567" trgRow="5032" color="EX-dark-green" />
    <link srcID="10959" trgID="13395" rel="rRr" directed="false" shadow="false" column="70689" shadowCol="128204" srcRow="3567" trgRow="5034" color="EX-blue-magenta" />
    <link srcID="10748" trgID="10959" rel="rRr" directed="false" shadow="false" column="70690" shadowCol="128205" srcRow="5038" trgRow="3567" color="EX-yellow-green" />
    <link srcID="10959" trgID="12306" rel="rRr" directed="false" shadow="false" column="70691" shadowCol="128206" srcRow="3567" trgRow="5039" color="EX-magenta" />
    <link srcID="13565" trgID="10959" rel="rRr" directed="false" shadow="false" column="70692" shadowCol="128207" srcRow="5040" trgRow="3567" color="EX-green" />
    <link srcID="10959" trgID="10919" rel="rRr" directed="false" shadow="false" column="70693" shadowCol="128208" srcRow="3567" trgRow="5041" color="EX-yellow" />
    <link srcID="12079" trgID="10959" rel="rRr" directed="false" shadow="false" column="70694" shadowCol="128209" srcRow="5054" trgRow="3567" color="EX-purple" />
    <link srcID="10959" trgID="10600" rel="rRr" directed="false" shadow="false" column="70695" shadowCol="128210" srcRow="3567" trgRow="5058" color="EX-dark-purple" />
    <link srcID="10959" trgID="14035" rel="rRr" directed="false" shadow="false" column="70696" shadowCol="128211" srcRow="3567" trgRow="5059" color="EX-dark-red" />
    <link srcID="10959" trgID="10602" rel="rRr" directed="false" shadow="false" column="70697" shadowCol="128212" srcRow="3567" trgRow="5061" color="EX-pale-green" />
    <link srcID="10596" trgID="10959" rel="rRr" directed="false" shadow="false" column="70698" shadowCol="128213" srcRow="5063" trgRow="3567" color="EX-pale-blue" />
    <link srcID="12077" trgID="10959" rel="rRr" directed="false" shadow="false" column="70699" shadowCol="128214" srcRow="5065" trgRow="3567" color="EX-dark-tan" />
    <link srcID="10959" trgID="10756" rel="rRr" directed="false" shadow="false" column="70700" shadowCol="128215" srcRow="3567" trgRow="5076" color="EX-pale-blue-magenta" />
    <link srcID="11431" trgID="10959" rel="rRr" directed="false" shadow="false" column="70701" shadowCol="128216" srcRow="5079" trgRow="3567" color="EX-pale-yellow orange" />
    <link srcID="10959" trgID="13915" rel="rRr" directed="false" shadow="false" column="70702" shadowCol="128217" srcRow="3567" trgRow="5081" color="EX-medium-magenta" />
    <link srcID="10959" trgID="12952" rel="rRr" directed="false" shadow="false" column="70703" shadowCol="128218" srcRow="3567" trgRow="5085" color="EX-pale-red" />
    <link srcID="12058" trgID="10959" rel="rRr" directed="false" shadow="false" column="70704" shadowCol="128219" srcRow="5090" trgRow="3567" color="EX-pale-cyan" />
    <link srcID="10959" trgID="13493" rel="rRr" directed="false" shadow="false" column="70705" shadowCol="128220" srcRow="3567" trgRow="5095" color="EX-pale-yellow-green" />
    <link srcID="10959" trgID="13871" rel="rRr" directed="false" shadow="false" column="70706" shadowCol="128221" srcRow="3567" trgRow="5104" color="EX-pale-purple" />
    <link srcID="10959" trgID="11615" rel="rRr" directed="false" shadow="false" column="70707" shadowCol="128222" srcRow="3567" trgRow="5107" color="EX-pale-magenta" />
    <link srcID="10959" trgID="11721" rel="rRr" directed="false" shadow="false" column="70708" shadowCol="128223" srcRow="3567" trgRow="5108" color="EX-pale-red-orange" />
    <link srcID="13861" trgID="10959" rel="rRr" directed="false" shadow="false" column="70709" shadowCol="128224" srcRow="5128" trgRow="3567" color="EX-blue" />
    <link srcID="10959" trgID="12541" rel="rRr" directed="false" shadow="false" column="70710" shadowCol="128225" srcRow="3567" trgRow="5145" color="EX-orange" />
    <link srcID="12398" trgID="10959" rel="rRr" directed="false" shadow="false" column="70711" shadowCol="128226" srcRow="5146" trgRow="3567" color="EX-dark-cyan" />
    <link srcID="10959" trgID="13856" rel="rRr" directed="false" shadow="false" column="70712" shadowCol="128227" srcRow="3567" trgRow="5147" color="EX-red" />
    <link srcID="10959" trgID="12516" rel="rRr" directed="false" shadow="false" column="70713" shadowCol="128228" srcRow="3567" trgRow="5149" color="EX-dark-orange" />
    <link srcID="10959" trgID="13229" rel="rRr" directed="false" shadow="false" column="70714" shadowCol="128229" srcRow="3567" trgRow="5167" color="EX-dark-gray-purple" />
    <link srcID="10959" trgID="12303" rel="rRr" directed="false" shadow="false" column="70715" shadowCol="128230" srcRow="3567" trgRow="5192" color="EX-cyan" />
    <link srcID="10959" trgID="12114" rel="rRr" directed="false" shadow="false" column="70716" shadowCol="128231" srcRow="3567" trgRow="5202" color="EX-yellow-orange" />
    <link srcID="10959" trgID="12184" rel="rRr" directed="false" shadow="false" column="70717" shadowCol="128232" srcRow="3567" trgRow="5203" color="EX-pure-blue" />
    <link srcID="10959" trgID="12015" rel="rRr" directed="false" shadow="false" column="70718" shadowCol="128233" srcRow="3567" trgRow="5215" color="EX-dark-yellow-green" />
    <link srcID="11984" trgID="10959" rel="rRr" directed="false" shadow="false" column="70719" shadowCol="128234" srcRow="5226" trgRow="3567" color="EX-dark-magenta" />
    <link srcID="10959" trgID="13827" rel="rRr" directed="false" shadow="false" column="70720" shadowCol="128235" srcRow="3567" trgRow="5228" color="EX-dark-green" />
    <link srcID="10959" trgID="11609" rel="rRr" directed="false" shadow="false" column="70721" shadowCol="128236" srcRow="3567" trgRow="5230" color="EX-blue-magenta" />
    <link srcID="10959" trgID="13301" rel="rRr" directed="false" shadow="false" column="70722" shadowCol="128237" srcRow="3567" trgRow="5238" color="EX-yellow-green" />
    <link srcID="11988" trgID="10959" rel="rRr" directed="false" shadow="false" column="70723" shadowCol="128238" srcRow="5240" trgRow="3567" color="EX-magenta" />
    <link srcID="10959" trgID="11965" rel="rRr" directed="false" shadow="false" column="70724" shadowCol="128239" srcRow="3567" trgRow="5246" color="EX-green" />
    <link srcID="10959" trgID="11904" rel="rRr" directed="false" shadow="false" column="70725" shadowCol="128240" srcRow="3567" trgRow="5251" color="EX-yellow" />
    <link srcID="10959" trgID="13088" rel="rRr" directed="false" shadow="false" column="70726" shadowCol="128241" srcRow="3567" trgRow="5252" color="EX-purple" />
    <link srcID="10959" trgID="11818" rel="rRr" directed="false" shadow="false" column="70727" shadowCol="128242" srcRow="3567" trgRow="5254" color="EX-dark-purple" />
    <link srcID="10959" trgID="13858" rel="rRr" directed="false" shadow="false" column="70728" shadowCol="128243" srcRow="3567" trgRow="5256" color="EX-dark-red" />
    <link srcID="10959" trgID="13889" rel="rRr" directed="false" shadow="false" column="70729" shadowCol="128244" srcRow="3567" trgRow="5259" color="EX-pale-green" />
    <link srcID="10959" trgID="10927" rel="rRr" directed="false" shadow="false" column="70730" shadowCol="128245" srcRow="3567" trgRow="5262" color="EX-pale-blue" />
    <link srcID="10959" trgID="10814" rel="rRr" directed="false" shadow="false" column="70731" shadowCol="128246" srcRow="3567" trgRow="5268" color="EX-dark-tan" />
    <link srcID="10959" trgID="11172" rel="rRr" directed="false" shadow="false" column="70732" shadowCol="128247" srcRow="3567" trgRow="5269" color="EX-pale-blue-magenta" />
    <link srcID="13468" trgID="10959" rel="rRr" directed="false" shadow="false" column="70733" shadowCol="128248" srcRow="5270" trgRow="3567" color="EX-pale-yellow orange" />
    <link srcID="13906" trgID="10959" rel="rRr" directed="false" shadow="false" column="70734" shadowCol="128249" srcRow="5271" trgRow="3567" color="EX-medium-magenta" />
    <link srcID="10959" trgID="12652" rel="rRr" directed="false" shadow="false" column="70735" shadowCol="128250" srcRow="3567" trgRow="5272" color="EX-pale-red" />
    <link srcID="13916" trgID="10959" rel="rRr" directed="false" shadow="false" column="70736" shadowCol="128251" srcRow="5276" trgRow="3567" color="EX-pale-cyan" />
    <link srcID="10959" trgID="14034" rel="rRr" directed="false" shadow="false" column="70737" shadowCol="128252" srcRow="3567" trgRow="5277" color="EX-pale-yellow-green" />
    <link srcID="10959" trgID="13274" rel="rRr" directed="false" shadow="false" column="70738" shadowCol="128253" srcRow="3567" trgRow="5303" color="EX-pale-purple" />
    <link srcID="10959" trgID="11133" rel="rRr" directed="false" shadow="false" column="70739" shadowCol="128254" srcRow="3567" trgRow="5314" color="EX-pale-magenta" />
    <link srcID="10959" trgID="11132" rel="rRr" directed="false" shadow="false" column="70740" shadowCol="128255" srcRow="3567" trgRow="5357" color="EX-pale-red-orange" />
    <link srcID="10959" trgID="10819" rel="rRr" directed="false" shadow="false" column="70741" shadowCol="128256" srcRow="3567" trgRow="5364" color="EX-blue" />
    <link srcID="10959" trgID="11058" rel="rRr" directed="false" shadow="false" column="70742" shadowCol="128257" srcRow="3567" trgRow="5378" color="EX-orange" />
    <link srcID="10723" trgID="10959" rel="rRr" directed="false" shadow="false" column="70743" shadowCol="128258" srcRow="5386" trgRow="3567" color="EX-dark-cyan" />
    <link srcID="10959" trgID="11001" rel="rRr" directed="false" shadow="false" column="70744" shadowCol="128259" srcRow="3567" trgRow="5428" color="EX-red" />
    <link srcID="10959" trgID="11310" rel="rRr" directed="false" shadow="false" column="70745" shadowCol="128260" srcRow="3567" trgRow="5435" color="EX-dark-orange" />
    <link srcID="11025" trgID="10959" rel="rRr" directed="false" shadow="false" column="70746" shadowCol="128261" srcRow="5462" trgRow="3567" color="EX-dark-gray-purple" />
    <link srcID="12781" trgID="10959" rel="rRr" directed="false" shadow="false" column="70747" shadowCol="128262" srcRow="5465" trgRow="3567" color="EX-cyan" />
    <link srcID="12446" trgID="10959" rel="rRr" directed="false" shadow="false" column="70748" shadowCol="128263" srcRow="5471" trgRow="3567" color="EX-yellow-orange" />
    <link srcID="12910" trgID="10959" rel="rRr" directed="false" shadow="false" column="70749" shadowCol="128264" srcRow="5486" trgRow="3567" color="EX-pure-blue" />
    <link srcID="10959" trgID="11576" rel="rRr" directed="false" shadow="false" column="70750" shadowCol="128265" srcRow="3567" trgRow="5488" color="EX-dark-yellow-green" />
    <link srcID="11529" trgID="10959" rel="rRr" directed="false" shadow="false" column="70751" shadowCol="128266" srcRow="5489" trgRow="3567" color="EX-dark-magenta" />
    <link srcID="12675" trgID="10959" rel="rRr" directed="false" shadow="false" column="70752" shadowCol="128267" srcRow="5491" trgRow="3567" color="EX-dark-green" />
    <link srcID="10959" trgID="11762" rel="rRr" directed="false" shadow="false" column="70753" shadowCol="128268" srcRow="3567" trgRow="5492" color="EX-blue-magenta" />
    <link srcID="13848" trgID="10959" rel="rRr" directed="false" shadow="false" column="70754" shadowCol="128269" srcRow="5498" trgRow="3567" color="EX-yellow-green" />
    <link srcID="10959" trgID="10952" rel="rRr" directed="false" shadow="false" column="70755" shadowCol="128270" srcRow="3567" trgRow="5528" color="EX-magenta" />
    <link srcID="11993" trgID="10959" rel="rRr" directed="false" shadow="false" column="70756" shadowCol="128271" srcRow="5530" trgRow="3567" color="EX-green" />
    <link srcID="10959" trgID="10805" rel="rRr" directed="false" shadow="false" column="70757" shadowCol="128272" srcRow="3567" trgRow="5531" color="EX-yellow" />
    <link srcID="10932" trgID="10959" rel="rRr" directed="false" shadow="false" column="70758" shadowCol="128273" srcRow="5532" trgRow="3567" color="EX-purple" />
    <link srcID="10959" trgID="13883" rel="rRr" directed="false" shadow="false" column="70759" shadowCol="128274" srcRow="3567" trgRow="5534" color="EX-dark-purple" />
    <link srcID="10959" trgID="11889" rel="rRr" directed="false" shadow="false" column="70760" shadowCol="128275" srcRow="3567" trgRow="5535" color="EX-dark-red" />
    <link srcID="10959" trgID="11213" rel="rRr" directed="false" shadow="false" column="70761" shadowCol="128276" srcRow="3567" trgRow="5536" color="EX-pale-green" />
    <link srcID="10959" trgID="11004" rel="rRr" directed="false" shadow="false" column="70762" shadowCol="128277" srcRow="3567" trgRow="5537" color="EX-pale-blue" />
    <link srcID="12061" trgID="10959" rel="rRr" directed="false" shadow="false" column="70763" shadowCol="128278" srcRow="5538" trgRow="3567" color="EX-dark-tan" />
    <link srcID="10959" trgID="11353" rel="rRr" directed="false" shadow="false" column="70764" shadowCol="128279" srcRow="3567" trgRow="5541" color="EX-pale-blue-magenta" />
    <link srcID="10959" trgID="13251" rel="rRr" directed="false" shadow="false" column="70765" shadowCol="128280" srcRow="3567" trgRow="5543" color="EX-pale-yellow orange" />
    <link srcID="10959" trgID="10930" rel="rRr" directed="false" shadow="false" column="70766" shadowCol="128281" srcRow="3567" trgRow="5547" color="EX-medium-magenta" />
    <link srcID="10959" trgID="11234" rel="rRr" directed="false" shadow="false" column="70767" shadowCol="128282" srcRow="3567" trgRow="5548" color="EX-pale-red" />
    <link srcID="10959" trgID="11215" rel="rRr" directed="false" shadow="false" column="70768" shadowCol="128283" srcRow="3567" trgRow="5549" color="EX-pale-cyan" />
    <link srcID="10959" trgID="12605" rel="rRr" directed="false" shadow="false" column="70769" shadowCol="128284" srcRow="3567" trgRow="5581" color="EX-pale-yellow-green" />
    <link srcID="10959" trgID="11972" rel="rRr" directed="false" shadow="false" column="70770" shadowCol="128285" srcRow="3567" trgRow="5582" color="EX-pale-purple" />
    <link srcID="12875" trgID="10959" rel="rRr" directed="false" shadow="false" column="70771" shadowCol="128286" srcRow="5584" trgRow="3567" color="EX-pale-magenta" />
    <link srcID="10959" trgID="12157" rel="rRr" directed="false" shadow="false" column="70772" shadowCol="128287" srcRow="3567" trgRow="5586" color="EX-pale-red-orange" />
    <link srcID="13466" trgID="10959" rel="rRr" directed="false" shadow="false" column="70773" shadowCol="128288" srcRow="5587" trgRow="3567" color="EX-blue" />
    <link srcID="10959" trgID="13087" rel="rRr" directed="false" shadow="false" column="70774" shadowCol="128289" srcRow="3567" trgRow="5588" color="EX-orange" />
    <link srcID="10959" trgID="13853" rel="rRr" directed="false" shadow="false" column="70775" shadowCol="128290" srcRow="3567" trgRow="5591" color="EX-dark-cyan" />
    <link srcID="11686" trgID="10959" rel="rRr" directed="false" shadow="false" column="70776" shadowCol="128291" srcRow="5593" trgRow="3567" color="EX-red" />
    <link srcID="10959" trgID="11281" rel="rRr" directed="false" shadow="false" column="70777" shadowCol="128292" srcRow="3567" trgRow="5594" color="EX-dark-orange" />
    <link srcID="10959" trgID="10700" rel="rRr" directed="false" shadow="false" column="70778" shadowCol="128293" srcRow="3567" trgRow="5595" color="EX-dark-gray-purple" />
    <link srcID="10959" trgID="12185" rel="rRr" directed="false" shadow="false" column="70779" shadowCol="128294" srcRow="3567" trgRow="5596" color="EX-cyan" />
    <link srcID="10959" trgID="13533" rel="rRr" directed="false" shadow="false" column="70780" shadowCol="128295" srcRow="3567" trgRow="5598" color="EX-yellow-orange" />
    <link srcID="10959" trgID="12478" rel="rRr" directed="false" shadow="false" column="70781" shadowCol="128296" srcRow="3567" trgRow="5600" color="EX-pure-blue" />
    <link srcID="10959" trgID="13952" rel="rRr" directed="false" shadow="false" column="70782" shadowCol="128297" srcRow="3567" trgRow="5613" color="EX-dark-yellow-green" />
    <link srcID="10959" trgID="12857" rel="rRr" directed="false" shadow="false" column="70783" shadowCol="128298" srcRow="3567" trgRow="5617" color="EX-dark-magenta" />
    <link srcID="12825" trgID="10959" rel="rRr" directed="false" shadow="false" column="70784" shadowCol="128299" srcRow="5632" trgRow="3567" color="EX-dark-green" />
    <link srcID="10959" trgID="10881" rel="rRr" directed="false" shadow="false" column="70785" shadowCol="128300" srcRow="3567" trgRow="5639" color="EX-blue-magenta" />
    <link srcID="12783" trgID="10959" rel="rRr" directed="false" shadow="false" column="70786" shadowCol="128301" srcRow="5669" trgRow="3567" color="EX-yellow-green" />
    <link srcID="13487" trgID="10959" rel="rRr" directed="false" shadow="false" column="70787" shadowCol="128302" srcRow="5670" trgRow="3567" color="EX-magenta" />
    <link srcID="10959" trgID="11448" rel="rRr" directed="false" shadow="false" column="70788" shadowCol="128303" srcRow="3567" trgRow="5674" color="EX-green" />
    <link srcID="10959" trgID="13769" rel="rRr" directed="false" shadow="false" column="70789" shadowCol="128304" srcRow="3567" trgRow="5683" color="EX-yellow" />
    <link srcID="10959" trgID="13815" rel="rRr" directed="false" shadow="false" column="70790" shadowCol="128305" srcRow="3567" trgRow="5685" color="EX-purple" />
    <link srcID="10959" trgID="13003" rel="rRr" directed="false" shadow="false" column="70791" shadowCol="128306" srcRow="3567" trgRow="5702" color="EX-dark-purple" />
    <link srcID="10959" trgID="10915" rel="rRr" directed="false" shadow="false" column="70792" shadowCol="128307" srcRow="3567" trgRow="5747" color="EX-dark-red" />
    <link srcID="10959" trgID="13347" rel="rRr" directed="false" shadow="false" column="70793" shadowCol="128308" srcRow="3567" trgRow="5748" color="EX-pale-green" />
    <link srcID="12638" trgID="10959" rel="rRr" directed="false" shadow="false" column="70794" shadowCol="128309" srcRow="5751" trgRow="3567" color="EX-pale-blue" />
    <link srcID="13133" trgID="10959" rel="rRr" directed="false" shadow="false" column="70795" shadowCol="128310" srcRow="5752" trgRow="3567" color="EX-dark-tan" />
    <link srcID="10959" trgID="12464" rel="rRr" directed="false" shadow="false" column="70796" shadowCol="128311" srcRow="3567" trgRow="5772" color="EX-pale-blue-magenta" />
    <link srcID="10959" trgID="11320" rel="rRr" directed="false" shadow="false" column="70797" shadowCol="128312" srcRow="3567" trgRow="5830" color="EX-pale-yellow orange" />
    <link srcID="11006" trgID="11392" rel="rRr" directed="false" shadow="true" shadowCol="128313" srcRow="2484" trgRow="3568" color="EX-medium-magenta" />
    <link srcID="11392" trgID="13737" rel="rRr" directed="false" shadow="true" shadowCol="128314" srcRow="3568" trgRow="2586" color="EX-pale-red" />
    <link srcID="10684" trgID="11392" rel="rRr" directed="false" shadow="true" shadowCol="128315" srcRow="3317" trgRow="3568" color="EX-pale-cyan" />
    <link srcID="10709" trgID="11392" rel="rRr" directed="false" shadow="true" shadowCol="128316" srcRow="3318" trgRow="3568" color="EX-pale-yellow-green" />
    <link srcID="11810" trgID="11392" rel="rRr" directed="false" shadow="true" shadowCol="128317" srcRow="3323" trgRow="3568" color="EX-pale-purple" />
    <link srcID="11392" trgID="10708" rel="rRr" directed="false" shadow="true" shadowCol="128318" srcRow="3568" trgRow="3326" color="EX-pale-magenta" />
    <link srcID="10976" trgID="11392" rel="rRr" directed="false" shadow="true" shadowCol="128319" srcRow="3337" trgRow="3568" color="EX-pale-red-orange" />
    <link srcID="10867" trgID="11392" rel="rRr" directed="false" shadow="true" shadowCol="128320" srcRow="3411" trgRow="3568" color="EX-blue" />
    <link srcID="12248" trgID="11392" rel="rRr" directed="false" shadow="true" shadowCol="128321" srcRow="3514" trgRow="3568" color="EX-orange" />
    <link srcID="10985" trgID="11392" rel="rRr" directed="false" shadow="true" shadowCol="128322" srcRow="3537" trgRow="3568" color="EX-dark-cyan" />
    <link srcID="11636" trgID="11392" rel="rRr" directed="false" shadow="true" shadowCol="128323" srcRow="3553" trgRow="3568" color="EX-red" />
    <link srcID="11360" trgID="11392" rel="rRr" directed="false" shadow="true" shadowCol="128324" srcRow="3561" trgRow="3568" color="EX-dark-orange" />
    <link srcID="11392" trgID="10818" rel="rRr" directed="false" shadow="true" shadowCol="128325" srcRow="3568" trgRow="3563" color="EX-dark-gray-purple" />
    <link srcID="10959" trgID="11392" rel="rRr" directed="false" shadow="true" shadowCol="128326" srcRow="3567" trgRow="3568" color="EX-cyan" />
    <link srcID="13619" trgID="11392" rel="rRr" directed="false" shadow="false" column="70798" shadowCol="128327" srcRow="3571" trgRow="3568" color="EX-yellow-orange" />
    <link srcID="13176" trgID="11392" rel="rRr" directed="false" shadow="false" column="70799" shadowCol="128328" srcRow="3573" trgRow="3568" color="EX-pure-blue" />
    <link srcID="13546" trgID="11392" rel="rRr" directed="false" shadow="false" column="70800" shadowCol="128329" srcRow="3576" trgRow="3568" color="EX-dark-yellow-green" />
    <link srcID="13893" trgID="11392" rel="rRr" directed="false" shadow="false" column="70801" shadowCol="128330" srcRow="3577" trgRow="3568" color="EX-dark-magenta" />
    <link srcID="11996" trgID="11392" rel="rRr" directed="false" shadow="false" column="70802" shadowCol="128331" srcRow="3593" trgRow="3568" color="EX-dark-green" />
    <link srcID="13562" trgID="11392" rel="rRr" directed="false" shadow="false" column="70803" shadowCol="128332" srcRow="3613" trgRow="3568" color="EX-blue-magenta" />
    <link srcID="12728" trgID="11392" rel="rRr" directed="false" shadow="false" column="70804" shadowCol="128333" srcRow="3623" trgRow="3568" color="EX-yellow-green" />
    <link srcID="11103" trgID="11392" rel="rRr" directed="false" shadow="false" column="70805" shadowCol="128334" srcRow="3650" trgRow="3568" color="EX-magenta" />
    <link srcID="12032" trgID="11392" rel="rRr" directed="false" shadow="false" column="70806" shadowCol="128335" srcRow="3716" trgRow="3568" color="EX-green" />
    <link srcID="10966" trgID="11392" rel="rRr" directed="false" shadow="false" column="70807" shadowCol="128336" srcRow="3774" trgRow="3568" color="EX-yellow" />
    <link srcID="11000" trgID="11392" rel="rRr" directed="false" shadow="false" column="70808" shadowCol="128337" srcRow="3775" trgRow="3568" color="EX-purple" />
    <link srcID="11386" trgID="11392" rel="rRr" directed="false" shadow="false" column="70809" shadowCol="128338" srcRow="3811" trgRow="3568" color="EX-dark-purple" />
    <link srcID="11392" trgID="11194" rel="rRr" directed="false" shadow="false" column="70810" shadowCol="128339" srcRow="3568" trgRow="3863" color="EX-dark-red" />
    <link srcID="11926" trgID="11392" rel="rRr" directed="false" shadow="false" column="70811" shadowCol="128340" srcRow="3872" trgRow="3568" color="EX-pale-green" />
    <link srcID="13749" trgID="11392" rel="rRr" directed="false" shadow="false" column="70812" shadowCol="128341" srcRow="3971" trgRow="3568" color="EX-pale-blue" />
    <link srcID="11392" trgID="11934" rel="rRr" directed="false" shadow="false" column="70813" shadowCol="128342" srcRow="3568" trgRow="4075" color="EX-dark-tan" />
    <link srcID="11030" trgID="11392" rel="rRr" directed="false" shadow="false" column="70814" shadowCol="128343" srcRow="4117" trgRow="3568" color="EX-pale-blue-magenta" />
    <link srcID="11956" trgID="11392" rel="rRr" directed="false" shadow="false" column="70815" shadowCol="128344" srcRow="4201" trgRow="3568" color="EX-pale-yellow orange" />
    <link srcID="11141" trgID="11392" rel="rRr" directed="false" shadow="false" column="70816" shadowCol="128345" srcRow="4211" trgRow="3568" color="EX-medium-magenta" />
    <link srcID="10945" trgID="11392" rel="rRr" directed="false" shadow="false" column="70817" shadowCol="128346" srcRow="4251" trgRow="3568" color="EX-pale-red" />
    <link srcID="11938" trgID="11392" rel="rRr" directed="false" shadow="false" column="70818" shadowCol="128347" srcRow="4276" trgRow="3568" color="EX-pale-cyan" />
    <link srcID="12847" trgID="11392" rel="rRr" directed="false" shadow="false" column="70819" shadowCol="128348" srcRow="4355" trgRow="3568" color="EX-pale-yellow-green" />
    <link srcID="12062" trgID="11392" rel="rRr" directed="false" shadow="false" column="70820" shadowCol="128349" srcRow="4403" trgRow="3568" color="EX-pale-purple" />
    <link srcID="12283" trgID="11392" rel="rRr" directed="false" shadow="false" column="70821" shadowCol="128350" srcRow="4418" trgRow="3568" color="EX-pale-magenta" />
    <link srcID="13359" trgID="11392" rel="rRr" directed="false" shadow="false" column="70822" shadowCol="128351" srcRow="4465" trgRow="3568" color="EX-pale-red-orange" />
    <link srcID="13508" trgID="11392" rel="rRr" directed="false" shadow="false" column="70823" shadowCol="128352" srcRow="4583" trgRow="3568" color="EX-blue" />
    <link srcID="13860" trgID="11392" rel="rRr" directed="false" shadow="false" column="70824" shadowCol="128353" srcRow="4697" trgRow="3568" color="EX-orange" />
    <link srcID="11392" trgID="13873" rel="rRr" directed="false" shadow="false" column="70825" shadowCol="128354" srcRow="3568" trgRow="4713" color="EX-dark-cyan" />
    <link srcID="12596" trgID="11392" rel="rRr" directed="false" shadow="false" column="70826" shadowCol="128355" srcRow="4724" trgRow="3568" color="EX-red" />
    <link srcID="11978" trgID="11392" rel="rRr" directed="false" shadow="false" column="70827" shadowCol="128356" srcRow="4725" trgRow="3568" color="EX-dark-orange" />
    <link srcID="12586" trgID="11392" rel="rRr" directed="false" shadow="false" column="70828" shadowCol="128357" srcRow="4726" trgRow="3568" color="EX-dark-gray-purple" />
    <link srcID="10974" trgID="11392" rel="rRr" directed="false" shadow="false" column="70829" shadowCol="128358" srcRow="4927" trgRow="3568" color="EX-cyan" />
    <link srcID="13563" trgID="11392" rel="rRr" directed="false" shadow="false" column="70830" shadowCol="128359" srcRow="4943" trgRow="3568" color="EX-yellow-orange" />
    <link srcID="12307" trgID="11392" rel="rRr" directed="false" shadow="false" column="70831" shadowCol="128360" srcRow="4970" trgRow="3568" color="EX-pure-blue" />
    <link srcID="12572" trgID="11392" rel="rRr" directed="false" shadow="false" column="70832" shadowCol="128361" srcRow="4991" trgRow="3568" color="EX-dark-yellow-green" />
    <link srcID="12077" trgID="11392" rel="rRr" directed="false" shadow="false" column="70833" shadowCol="128362" srcRow="5065" trgRow="3568" color="EX-dark-magenta" />
    <link srcID="11392" trgID="10727" rel="rRr" directed="false" shadow="false" column="70834" shadowCol="128363" srcRow="3568" trgRow="5183" color="EX-dark-green" />
    <link srcID="11529" trgID="11392" rel="rRr" directed="false" shadow="false" column="70835" shadowCol="128364" srcRow="5489" trgRow="3568" color="EX-blue-magenta" />
    <link srcID="11762" trgID="11392" rel="rRr" directed="false" shadow="false" column="70836" shadowCol="128365" srcRow="5492" trgRow="3568" color="EX-yellow-green" />
    <link srcID="13848" trgID="11392" rel="rRr" directed="false" shadow="false" column="70837" shadowCol="128366" srcRow="5498" trgRow="3568" color="EX-magenta" />
    <link srcID="11353" trgID="11392" rel="rRr" directed="false" shadow="false" column="70838" shadowCol="128367" srcRow="5541" trgRow="3568" color="EX-green" />
    <link srcID="12018" trgID="11392" rel="rRr" directed="false" shadow="false" column="70839" shadowCol="128368" srcRow="5542" trgRow="3568" color="EX-yellow" />
    <link srcID="13853" trgID="11392" rel="rRr" directed="false" shadow="false" column="70840" shadowCol="128369" srcRow="5591" trgRow="3568" color="EX-purple" />
    <link srcID="13133" trgID="11392" rel="rRr" directed="false" shadow="false" column="70841" shadowCol="128370" srcRow="5752" trgRow="3568" color="EX-dark-purple" />
    <link srcID="10902" trgID="10624" rel="rRr" directed="false" shadow="true" shadowCol="128371" srcRow="2524" trgRow="3569" color="EX-dark-red" />
    <link srcID="10684" trgID="10624" rel="rRr" directed="false" shadow="true" shadowCol="128372" srcRow="3317" trgRow="3569" color="EX-pale-green" />
    <link srcID="11810" trgID="10624" rel="rRr" directed="false" shadow="true" shadowCol="128373" srcRow="3323" trgRow="3569" color="EX-pale-blue" />
    <link srcID="10964" trgID="10624" rel="rRr" directed="false" shadow="true" shadowCol="128374" srcRow="3348" trgRow="3569" color="EX-dark-tan" />
    <link srcID="10704" trgID="10624" rel="rRr" directed="false" shadow="true" shadowCol="128375" srcRow="3352" trgRow="3569" color="EX-pale-blue-magenta" />
    <link srcID="11024" trgID="10624" rel="rRr" directed="false" shadow="true" shadowCol="128376" srcRow="3377" trgRow="3569" color="EX-pale-yellow orange" />
    <link srcID="12784" trgID="10624" rel="rRr" directed="false" shadow="true" shadowCol="128377" srcRow="3408" trgRow="3569" color="EX-medium-magenta" />
    <link srcID="10969" trgID="10624" rel="rRr" directed="false" shadow="true" shadowCol="128378" srcRow="3464" trgRow="3569" color="EX-pale-red" />
    <link srcID="13682" trgID="10624" rel="rRr" directed="false" shadow="true" shadowCol="128379" srcRow="3465" trgRow="3569" color="EX-pale-cyan" />
    <link srcID="12097" trgID="10624" rel="rRr" directed="false" shadow="true" shadowCol="128380" srcRow="3487" trgRow="3569" color="EX-pale-yellow-green" />
    <link srcID="12940" trgID="10624" rel="rRr" directed="false" shadow="true" shadowCol="128381" srcRow="3515" trgRow="3569" color="EX-pale-purple" />
    <link srcID="11636" trgID="10624" rel="rRr" directed="false" shadow="true" shadowCol="128382" srcRow="3553" trgRow="3569" color="EX-pale-magenta" />
    <link srcID="13546" trgID="10624" rel="rRr" directed="false" shadow="false" column="70842" shadowCol="128383" srcRow="3576" trgRow="3569" color="EX-pale-red-orange" />
    <link srcID="12794" trgID="10624" rel="rRr" directed="false" shadow="false" column="70843" shadowCol="128384" srcRow="3579" trgRow="3569" color="EX-blue" />
    <link srcID="12313" trgID="10624" rel="rRr" directed="false" shadow="false" column="70844" shadowCol="128385" srcRow="3612" trgRow="3569" color="EX-orange" />
    <link srcID="11933" trgID="10624" rel="rRr" directed="false" shadow="false" column="70845" shadowCol="128386" srcRow="3658" trgRow="3569" color="EX-dark-cyan" />
    <link srcID="12404" trgID="10624" rel="rRr" directed="false" shadow="false" column="70846" shadowCol="128387" srcRow="3660" trgRow="3569" color="EX-red" />
    <link srcID="10962" trgID="10624" rel="rRr" directed="false" shadow="false" column="70847" shadowCol="128388" srcRow="3664" trgRow="3569" color="EX-dark-orange" />
    <link srcID="11898" trgID="10624" rel="rRr" directed="false" shadow="false" column="70848" shadowCol="128389" srcRow="3688" trgRow="3569" color="EX-dark-gray-purple" />
    <link srcID="11449" trgID="10624" rel="rRr" directed="false" shadow="false" column="70849" shadowCol="128390" srcRow="3689" trgRow="3569" color="EX-cyan" />
    <link srcID="12717" trgID="10624" rel="rRr" directed="false" shadow="false" column="70850" shadowCol="128391" srcRow="3690" trgRow="3569" color="EX-yellow-orange" />
    <link srcID="10941" trgID="10624" rel="rRr" directed="false" shadow="false" column="70851" shadowCol="128392" srcRow="3693" trgRow="3569" color="EX-pure-blue" />
    <link srcID="13695" trgID="10624" rel="rRr" directed="false" shadow="false" column="70852" shadowCol="128393" srcRow="3694" trgRow="3569" color="EX-dark-yellow-green" />
    <link srcID="13599" trgID="10624" rel="rRr" directed="false" shadow="false" column="70853" shadowCol="128394" srcRow="3697" trgRow="3569" color="EX-dark-magenta" />
    <link srcID="11915" trgID="10624" rel="rRr" directed="false" shadow="false" column="70854" shadowCol="128395" srcRow="3701" trgRow="3569" color="EX-dark-green" />
    <link srcID="11351" trgID="10624" rel="rRr" directed="false" shadow="false" column="70855" shadowCol="128396" srcRow="3702" trgRow="3569" color="EX-blue-magenta" />
    <link srcID="11507" trgID="10624" rel="rRr" directed="false" shadow="false" column="70856" shadowCol="128397" srcRow="3705" trgRow="3569" color="EX-yellow-green" />
    <link srcID="11361" trgID="10624" rel="rRr" directed="false" shadow="false" column="70857" shadowCol="128398" srcRow="3805" trgRow="3569" color="EX-magenta" />
    <link srcID="11986" trgID="10624" rel="rRr" directed="false" shadow="false" column="70858" shadowCol="128399" srcRow="3806" trgRow="3569" color="EX-green" />
    <link srcID="10972" trgID="10624" rel="rRr" directed="false" shadow="false" column="70859" shadowCol="128400" srcRow="3807" trgRow="3569" color="EX-yellow" />
    <link srcID="13564" trgID="10624" rel="rRr" directed="false" shadow="false" column="70860" shadowCol="128401" srcRow="3808" trgRow="3569" color="EX-purple" />
    <link srcID="13267" trgID="10624" rel="rRr" directed="false" shadow="false" column="70861" shadowCol="128402" srcRow="3809" trgRow="3569" color="EX-dark-purple" />
    <link srcID="13583" trgID="10624" rel="rRr" directed="false" shadow="false" column="70862" shadowCol="128403" srcRow="3858" trgRow="3569" color="EX-dark-red" />
    <link srcID="11490" trgID="10624" rel="rRr" directed="false" shadow="false" column="70863" shadowCol="128404" srcRow="3886" trgRow="3569" color="EX-pale-green" />
    <link srcID="11124" trgID="10624" rel="rRr" directed="false" shadow="false" column="70864" shadowCol="128405" srcRow="3906" trgRow="3569" color="EX-pale-blue" />
    <link srcID="13179" trgID="10624" rel="rRr" directed="false" shadow="false" column="70865" shadowCol="128406" srcRow="4005" trgRow="3569" color="EX-dark-tan" />
    <link srcID="13910" trgID="10624" rel="rRr" directed="false" shadow="false" column="70866" shadowCol="128407" srcRow="4017" trgRow="3569" color="EX-pale-blue-magenta" />
    <link srcID="11342" trgID="10624" rel="rRr" directed="false" shadow="false" column="70867" shadowCol="128408" srcRow="4028" trgRow="3569" color="EX-pale-yellow orange" />
    <link srcID="13175" trgID="10624" rel="rRr" directed="false" shadow="false" column="70868" shadowCol="128409" srcRow="4051" trgRow="3569" color="EX-medium-magenta" />
    <link srcID="13437" trgID="10624" rel="rRr" directed="false" shadow="false" column="70869" shadowCol="128410" srcRow="4131" trgRow="3569" color="EX-pale-red" />
    <link srcID="11362" trgID="10624" rel="rRr" directed="false" shadow="false" column="70870" shadowCol="128411" srcRow="4136" trgRow="3569" color="EX-pale-cyan" />
    <link srcID="11357" trgID="10624" rel="rRr" directed="false" shadow="false" column="70871" shadowCol="128412" srcRow="4138" trgRow="3569" color="EX-pale-yellow-green" />
    <link srcID="10621" trgID="10624" rel="rRr" directed="false" shadow="false" column="70872" shadowCol="128413" srcRow="4145" trgRow="3569" color="EX-pale-purple" />
    <link srcID="12321" trgID="10624" rel="rRr" directed="false" shadow="false" column="70873" shadowCol="128414" srcRow="4160" trgRow="3569" color="EX-pale-magenta" />
    <link srcID="11974" trgID="10624" rel="rRr" directed="false" shadow="false" column="70874" shadowCol="128415" srcRow="4230" trgRow="3569" color="EX-pale-red-orange" />
    <link srcID="12631" trgID="10624" rel="rRr" directed="false" shadow="false" column="70875" shadowCol="128416" srcRow="4241" trgRow="3569" color="EX-blue" />
    <link srcID="11878" trgID="10624" rel="rRr" directed="false" shadow="false" column="70876" shadowCol="128417" srcRow="4286" trgRow="3569" color="EX-orange" />
    <link srcID="10957" trgID="10624" rel="rRr" directed="false" shadow="false" column="70877" shadowCol="128418" srcRow="4316" trgRow="3569" color="EX-dark-cyan" />
    <link srcID="11519" trgID="10624" rel="rRr" directed="false" shadow="false" column="70878" shadowCol="128419" srcRow="4333" trgRow="3569" color="EX-red" />
    <link srcID="11525" trgID="10624" rel="rRr" directed="false" shadow="false" column="70879" shadowCol="128420" srcRow="4361" trgRow="3569" color="EX-dark-orange" />
    <link srcID="10624" trgID="11375" rel="rRr" directed="false" shadow="false" column="70880" shadowCol="128421" srcRow="3569" trgRow="4413" color="EX-dark-gray-purple" />
    <link srcID="13701" trgID="10624" rel="rRr" directed="false" shadow="false" column="70881" shadowCol="128422" srcRow="4414" trgRow="3569" color="EX-cyan" />
    <link srcID="11702" trgID="10624" rel="rRr" directed="false" shadow="false" column="70882" shadowCol="128423" srcRow="4424" trgRow="3569" color="EX-yellow-orange" />
    <link srcID="13396" trgID="10624" rel="rRr" directed="false" shadow="false" column="70883" shadowCol="128424" srcRow="4526" trgRow="3569" color="EX-pure-blue" />
    <link srcID="10625" trgID="10624" rel="rRr" directed="false" shadow="false" column="70884" shadowCol="128425" srcRow="4670" trgRow="3569" color="EX-dark-yellow-green" />
    <link srcID="12834" trgID="10624" rel="rRr" directed="false" shadow="false" column="70885" shadowCol="128426" srcRow="4696" trgRow="3569" color="EX-dark-magenta" />
    <link srcID="11811" trgID="10624" rel="rRr" directed="false" shadow="false" column="70886" shadowCol="128427" srcRow="4704" trgRow="3569" color="EX-dark-green" />
    <link srcID="11339" trgID="10624" rel="rRr" directed="false" shadow="false" column="70887" shadowCol="128428" srcRow="4729" trgRow="3569" color="EX-blue-magenta" />
    <link srcID="13090" trgID="10624" rel="rRr" directed="false" shadow="false" column="70888" shadowCol="128429" srcRow="4731" trgRow="3569" color="EX-yellow-green" />
    <link srcID="11031" trgID="10624" rel="rRr" directed="false" shadow="false" column="70889" shadowCol="128430" srcRow="4736" trgRow="3569" color="EX-magenta" />
    <link srcID="10817" trgID="10624" rel="rRr" directed="false" shadow="false" column="70890" shadowCol="128431" srcRow="4820" trgRow="3569" color="EX-green" />
    <link srcID="13448" trgID="10624" rel="rRr" directed="false" shadow="false" column="70891" shadowCol="128432" srcRow="4834" trgRow="3569" color="EX-yellow" />
    <link srcID="10604" trgID="10624" rel="rRr" directed="false" shadow="false" column="70892" shadowCol="128433" srcRow="4835" trgRow="3569" color="EX-purple" />
    <link srcID="10975" trgID="10624" rel="rRr" directed="false" shadow="false" column="70893" shadowCol="128434" srcRow="4845" trgRow="3569" color="EX-dark-purple" />
    <link srcID="12975" trgID="10624" rel="rRr" directed="false" shadow="false" column="70894" shadowCol="128435" srcRow="4914" trgRow="3569" color="EX-dark-red" />
    <link srcID="12572" trgID="10624" rel="rRr" directed="false" shadow="false" column="70895" shadowCol="128436" srcRow="4991" trgRow="3569" color="EX-pale-green" />
    <link srcID="13421" trgID="10624" rel="rRr" directed="false" shadow="false" column="70896" shadowCol="128437" srcRow="5000" trgRow="3569" color="EX-pale-blue" />
    <link srcID="14035" trgID="10624" rel="rRr" directed="false" shadow="false" column="70897" shadowCol="128438" srcRow="5059" trgRow="3569" color="EX-dark-tan" />
    <link srcID="13490" trgID="10624" rel="rRr" directed="false" shadow="false" column="70898" shadowCol="128439" srcRow="5067" trgRow="3569" color="EX-pale-blue-magenta" />
    <link srcID="10978" trgID="10624" rel="rRr" directed="false" shadow="false" column="70899" shadowCol="128440" srcRow="5191" trgRow="3569" color="EX-pale-yellow orange" />
    <link srcID="11965" trgID="10624" rel="rRr" directed="false" shadow="false" column="70900" shadowCol="128441" srcRow="5246" trgRow="3569" color="EX-medium-magenta" />
    <link srcID="12389" trgID="10624" rel="rRr" directed="false" shadow="false" column="70901" shadowCol="128442" srcRow="5490" trgRow="3569" color="EX-pale-red" />
    <link srcID="13052" trgID="10624" rel="rRr" directed="false" shadow="false" column="70902" shadowCol="128443" srcRow="5512" trgRow="3569" color="EX-pale-cyan" />
    <link srcID="11972" trgID="10624" rel="rRr" directed="false" shadow="false" column="70903" shadowCol="128444" srcRow="5582" trgRow="3569" color="EX-pale-yellow-green" />
    <link srcID="11285" trgID="10624" rel="rRr" directed="false" shadow="false" column="70904" shadowCol="128445" srcRow="5583" trgRow="3569" color="EX-pale-purple" />
    <link srcID="13577" trgID="11006" rel="rRr" directed="false" shadow="true" shadowCol="128446" srcRow="3570" trgRow="2484" color="EX-pale-magenta" />
    <link srcID="10683" trgID="13577" rel="rRr" directed="false" shadow="true" shadowCol="128447" srcRow="3320" trgRow="3570" color="EX-pale-red-orange" />
    <link srcID="11810" trgID="13577" rel="rRr" directed="false" shadow="true" shadowCol="128448" srcRow="3323" trgRow="3570" color="EX-blue" />
    <link srcID="13577" trgID="10708" rel="rRr" directed="false" shadow="true" shadowCol="128449" srcRow="3570" trgRow="3326" color="EX-orange" />
    <link srcID="10976" trgID="13577" rel="rRr" directed="false" shadow="true" shadowCol="128450" srcRow="3337" trgRow="3570" color="EX-dark-cyan" />
    <link srcID="11691" trgID="13577" rel="rRr" directed="false" shadow="true" shadowCol="128451" srcRow="3388" trgRow="3570" color="EX-red" />
    <link srcID="13577" trgID="10647" rel="rRr" directed="false" shadow="true" shadowCol="128452" srcRow="3570" trgRow="3407" color="EX-dark-orange" />
    <link srcID="12248" trgID="13577" rel="rRr" directed="false" shadow="true" shadowCol="128453" srcRow="3514" trgRow="3570" color="EX-dark-gray-purple" />
    <link srcID="13577" trgID="13160" rel="rRr" directed="false" shadow="true" shadowCol="128454" srcRow="3570" trgRow="3529" color="EX-cyan" />
    <link srcID="13577" trgID="13610" rel="rRr" directed="false" shadow="true" shadowCol="128455" srcRow="3570" trgRow="3532" color="EX-yellow-orange" />
    <link srcID="11306" trgID="13577" rel="rRr" directed="false" shadow="true" shadowCol="128456" srcRow="3534" trgRow="3570" color="EX-pure-blue" />
    <link srcID="13577" trgID="13168" rel="rRr" directed="false" shadow="true" shadowCol="128457" srcRow="3570" trgRow="3542" color="EX-dark-yellow-green" />
    <link srcID="10959" trgID="13577" rel="rRr" directed="false" shadow="true" shadowCol="128458" srcRow="3567" trgRow="3570" color="EX-dark-magenta" />
    <link srcID="13577" trgID="13619" rel="rRr" directed="false" shadow="false" column="70905" shadowCol="128459" srcRow="3570" trgRow="3571" color="EX-dark-green" />
    <link srcID="13958" trgID="13577" rel="rRr" directed="false" shadow="false" column="70906" shadowCol="128460" srcRow="3572" trgRow="3570" color="EX-blue-magenta" />
    <link srcID="13577" trgID="13176" rel="rRr" directed="false" shadow="false" column="70907" shadowCol="128461" srcRow="3570" trgRow="3573" color="EX-yellow-green" />
    <link srcID="10791" trgID="13577" rel="rRr" directed="false" shadow="false" column="70908" shadowCol="128462" srcRow="3574" trgRow="3570" color="EX-magenta" />
    <link srcID="13415" trgID="13577" rel="rRr" directed="false" shadow="false" column="70909" shadowCol="128463" srcRow="3575" trgRow="3570" color="EX-green" />
    <link srcID="13577" trgID="13546" rel="rRr" directed="false" shadow="false" column="70910" shadowCol="128464" srcRow="3570" trgRow="3576" color="EX-yellow" />
    <link srcID="13893" trgID="13577" rel="rRr" directed="false" shadow="false" column="70911" shadowCol="128465" srcRow="3577" trgRow="3570" color="EX-purple" />
    <link srcID="13577" trgID="11996" rel="rRr" directed="false" shadow="false" column="70912" shadowCol="128466" srcRow="3570" trgRow="3593" color="EX-dark-purple" />
    <link srcID="11700" trgID="13577" rel="rRr" directed="false" shadow="false" column="70913" shadowCol="128467" srcRow="3665" trgRow="3570" color="EX-dark-red" />
    <link srcID="13577" trgID="14005" rel="rRr" directed="false" shadow="false" column="70914" shadowCol="128468" srcRow="3570" trgRow="3692" color="EX-pale-green" />
    <link srcID="13577" trgID="11915" rel="rRr" directed="false" shadow="false" column="70915" shadowCol="128469" srcRow="3570" trgRow="3701" color="EX-pale-blue" />
    <link srcID="13577" trgID="10966" rel="rRr" directed="false" shadow="false" column="70916" shadowCol="128470" srcRow="3570" trgRow="3774" color="EX-dark-tan" />
    <link srcID="13577" trgID="11883" rel="rRr" directed="false" shadow="false" column="70917" shadowCol="128471" srcRow="3570" trgRow="3880" color="EX-pale-blue-magenta" />
    <link srcID="11879" trgID="13577" rel="rRr" directed="false" shadow="false" column="70918" shadowCol="128472" srcRow="3975" trgRow="3570" color="EX-pale-yellow orange" />
    <link srcID="13577" trgID="13666" rel="rRr" directed="false" shadow="false" column="70919" shadowCol="128473" srcRow="3570" trgRow="4091" color="EX-medium-magenta" />
    <link srcID="13164" trgID="13577" rel="rRr" directed="false" shadow="false" column="70920" shadowCol="128474" srcRow="4178" trgRow="3570" color="EX-pale-red" />
    <link srcID="11005" trgID="13577" rel="rRr" directed="false" shadow="false" column="70921" shadowCol="128475" srcRow="4270" trgRow="3570" color="EX-pale-cyan" />
    <link srcID="11938" trgID="13577" rel="rRr" directed="false" shadow="false" column="70922" shadowCol="128476" srcRow="4276" trgRow="3570" color="EX-pale-yellow-green" />
    <link srcID="10998" trgID="13577" rel="rRr" directed="false" shadow="false" column="70923" shadowCol="128477" srcRow="4429" trgRow="3570" color="EX-pale-purple" />
    <link srcID="13577" trgID="13396" rel="rRr" directed="false" shadow="false" column="70924" shadowCol="128478" srcRow="3570" trgRow="4526" color="EX-pale-magenta" />
    <link srcID="13577" trgID="13860" rel="rRr" directed="false" shadow="false" column="70925" shadowCol="128479" srcRow="3570" trgRow="4697" color="EX-pale-red-orange" />
    <link srcID="13577" trgID="12972" rel="rRr" directed="false" shadow="false" column="70926" shadowCol="128480" srcRow="3570" trgRow="4830" color="EX-blue" />
    <link srcID="13957" trgID="13577" rel="rRr" directed="false" shadow="false" column="70927" shadowCol="128481" srcRow="4933" trgRow="3570" color="EX-orange" />
    <link srcID="13577" trgID="13574" rel="rRr" directed="false" shadow="false" column="70928" shadowCol="128482" srcRow="3570" trgRow="5150" color="EX-dark-cyan" />
    <link srcID="11529" trgID="13577" rel="rRr" directed="false" shadow="false" column="70929" shadowCol="128483" srcRow="5489" trgRow="3570" color="EX-red" />
    <link srcID="13577" trgID="11353" rel="rRr" directed="false" shadow="false" column="70930" shadowCol="128484" srcRow="3570" trgRow="5541" color="EX-dark-orange" />
    <link srcID="12607" trgID="13577" rel="rRr" directed="false" shadow="false" column="70931" shadowCol="128485" srcRow="5609" trgRow="3570" color="EX-dark-gray-purple" />
    <link srcID="13577" trgID="11935" rel="rRr" directed="false" shadow="false" column="70932" shadowCol="128486" srcRow="3570" trgRow="5714" color="EX-cyan" />
    <link srcID="13619" trgID="10963" rel="rRr" directed="false" shadow="true" shadowCol="128487" srcRow="3571" trgRow="3321" color="EX-yellow-orange" />
    <link srcID="12862" trgID="13619" rel="rRr" directed="false" shadow="true" shadowCol="128488" srcRow="3325" trgRow="3571" color="EX-pure-blue" />
    <link srcID="13619" trgID="10708" rel="rRr" directed="false" shadow="true" shadowCol="128489" srcRow="3571" trgRow="3326" color="EX-dark-yellow-green" />
    <link srcID="13887" trgID="13619" rel="rRr" directed="false" shadow="true" shadowCol="128490" srcRow="3327" trgRow="3571" color="EX-dark-magenta" />
    <link srcID="10976" trgID="13619" rel="rRr" directed="false" shadow="true" shadowCol="128491" srcRow="3337" trgRow="3571" color="EX-dark-green" />
    <link srcID="10704" trgID="13619" rel="rRr" directed="false" shadow="true" shadowCol="128492" srcRow="3352" trgRow="3571" color="EX-blue-magenta" />
    <link srcID="11887" trgID="13619" rel="rRr" directed="false" shadow="true" shadowCol="128493" srcRow="3502" trgRow="3571" color="EX-yellow-green" />
    <link srcID="13160" trgID="13619" rel="rRr" directed="false" shadow="true" shadowCol="128494" srcRow="3529" trgRow="3571" color="EX-magenta" />
    <link srcID="10959" trgID="13619" rel="rRr" directed="false" shadow="true" shadowCol="128495" srcRow="3567" trgRow="3571" color="EX-green" />
    <link srcID="13619" trgID="11392" rel="rRr" directed="false" shadow="true" shadowCol="128496" srcRow="3571" trgRow="3568" color="EX-yellow" />
    <link srcID="13577" trgID="13619" rel="rRr" directed="false" shadow="true" shadowCol="128497" srcRow="3570" trgRow="3571" color="EX-purple" />
    <link srcID="13958" trgID="13619" rel="rRr" directed="false" shadow="false" column="70933" shadowCol="128498" srcRow="3572" trgRow="3571" color="EX-dark-purple" />
    <link srcID="13619" trgID="13176" rel="rRr" directed="false" shadow="false" column="70934" shadowCol="128499" srcRow="3571" trgRow="3573" color="EX-dark-red" />
    <link srcID="10791" trgID="13619" rel="rRr" directed="false" shadow="false" column="70935" shadowCol="128500" srcRow="3574" trgRow="3571" color="EX-pale-green" />
    <link srcID="13415" trgID="13619" rel="rRr" directed="false" shadow="false" column="70936" shadowCol="128501" srcRow="3575" trgRow="3571" color="EX-pale-blue" />
    <link srcID="13546" trgID="13619" rel="rRr" directed="false" shadow="false" column="70937" shadowCol="128502" srcRow="3576" trgRow="3571" color="EX-dark-tan" />
    <link srcID="13893" trgID="13619" rel="rRr" directed="false" shadow="false" column="70938" shadowCol="128503" srcRow="3577" trgRow="3571" color="EX-pale-blue-magenta" />
    <link srcID="13619" trgID="11440" rel="rRr" directed="false" shadow="false" column="70939" shadowCol="128504" srcRow="3571" trgRow="3757" color="EX-pale-yellow orange" />
    <link srcID="13619" trgID="10966" rel="rRr" directed="false" shadow="false" column="70940" shadowCol="128505" srcRow="3571" trgRow="3774" color="EX-medium-magenta" />
    <link srcID="11924" trgID="13619" rel="rRr" directed="false" shadow="false" column="70941" shadowCol="128506" srcRow="3840" trgRow="3571" color="EX-pale-red" />
    <link srcID="11879" trgID="13619" rel="rRr" directed="false" shadow="false" column="70942" shadowCol="128507" srcRow="3975" trgRow="3571" color="EX-pale-cyan" />
    <link srcID="13619" trgID="13800" rel="rRr" directed="false" shadow="false" column="70943" shadowCol="128508" srcRow="3571" trgRow="3980" color="EX-pale-yellow-green" />
    <link srcID="11524" trgID="13619" rel="rRr" directed="false" shadow="false" column="70944" shadowCol="128509" srcRow="4038" trgRow="3571" color="EX-pale-purple" />
    <link srcID="12785" trgID="13619" rel="rRr" directed="false" shadow="false" column="70945" shadowCol="128510" srcRow="4173" trgRow="3571" color="EX-pale-magenta" />
    <link srcID="12005" trgID="13619" rel="rRr" directed="false" shadow="false" column="70946" shadowCol="128511" srcRow="4203" trgRow="3571" color="EX-pale-red-orange" />
    <link srcID="11878" trgID="13619" rel="rRr" directed="false" shadow="false" column="70947" shadowCol="128512" srcRow="4286" trgRow="3571" color="EX-blue" />
    <link srcID="11394" trgID="13619" rel="rRr" directed="false" shadow="false" column="70948" shadowCol="128513" srcRow="4426" trgRow="3571" color="EX-orange" />
    <link srcID="13359" trgID="13619" rel="rRr" directed="false" shadow="false" column="70949" shadowCol="128514" srcRow="4465" trgRow="3571" color="EX-dark-cyan" />
    <link srcID="13508" trgID="13619" rel="rRr" directed="false" shadow="false" column="70950" shadowCol="128515" srcRow="4583" trgRow="3571" color="EX-red" />
    <link srcID="13860" trgID="13619" rel="rRr" directed="false" shadow="false" column="70951" shadowCol="128516" srcRow="4697" trgRow="3571" color="EX-dark-orange" />
    <link srcID="12972" trgID="13619" rel="rRr" directed="false" shadow="false" column="70952" shadowCol="128517" srcRow="4830" trgRow="3571" color="EX-dark-gray-purple" />
    <link srcID="11994" trgID="13619" rel="rRr" directed="false" shadow="false" column="70953" shadowCol="128518" srcRow="5021" trgRow="3571" color="EX-cyan" />
    <link srcID="11693" trgID="13619" rel="rRr" directed="false" shadow="false" column="70954" shadowCol="128519" srcRow="5060" trgRow="3571" color="EX-yellow-orange" />
    <link srcID="12607" trgID="13619" rel="rRr" directed="false" shadow="false" column="70955" shadowCol="128520" srcRow="5609" trgRow="3571" color="EX-pure-blue" />
    <link srcID="11008" trgID="13619" rel="rRr" directed="false" shadow="false" column="70956" shadowCol="128521" srcRow="5784" trgRow="3571" color="EX-dark-yellow-green" />
    <link srcID="13958" trgID="10683" rel="rRr" directed="false" shadow="true" shadowCol="128522" srcRow="3572" trgRow="3320" color="EX-dark-magenta" />
    <link srcID="13958" trgID="11810" rel="rRr" directed="false" shadow="true" shadowCol="128523" srcRow="3572" trgRow="3323" color="EX-dark-green" />
    <link srcID="11691" trgID="13958" rel="rRr" directed="false" shadow="true" shadowCol="128524" srcRow="3388" trgRow="3572" color="EX-blue-magenta" />
    <link srcID="13958" trgID="12698" rel="rRr" directed="false" shadow="true" shadowCol="128525" srcRow="3572" trgRow="3437" color="EX-yellow-green" />
    <link srcID="13958" trgID="11880" rel="rRr" directed="false" shadow="true" shadowCol="128526" srcRow="3572" trgRow="3452" color="EX-magenta" />
    <link srcID="13958" trgID="11192" rel="rRr" directed="false" shadow="true" shadowCol="128527" srcRow="3572" trgRow="3455" color="EX-green" />
    <link srcID="13958" trgID="13577" rel="rRr" directed="false" shadow="true" shadowCol="128528" srcRow="3572" trgRow="3570" color="EX-yellow" />
    <link srcID="13958" trgID="13619" rel="rRr" directed="false" shadow="true" shadowCol="128529" srcRow="3572" trgRow="3571" color="EX-purple" />
    <link srcID="13958" trgID="13176" rel="rRr" directed="false" shadow="false" column="70957" shadowCol="128530" srcRow="3572" trgRow="3573" color="EX-dark-purple" />
    <link srcID="13958" trgID="10791" rel="rRr" directed="false" shadow="false" column="70958" shadowCol="128531" srcRow="3572" trgRow="3574" color="EX-dark-red" />
    <link srcID="13958" trgID="13415" rel="rRr" directed="false" shadow="false" column="70959" shadowCol="128532" srcRow="3572" trgRow="3575" color="EX-pale-green" />
    <link srcID="13958" trgID="13546" rel="rRr" directed="false" shadow="false" column="70960" shadowCol="128533" srcRow="3572" trgRow="3576" color="EX-pale-blue" />
    <link srcID="13893" trgID="13958" rel="rRr" directed="false" shadow="false" column="70961" shadowCol="128534" srcRow="3577" trgRow="3572" color="EX-dark-tan" />
    <link srcID="13958" trgID="13381" rel="rRr" directed="false" shadow="false" column="70962" shadowCol="128535" srcRow="3572" trgRow="3698" color="EX-pale-blue-magenta" />
    <link srcID="13958" trgID="12415" rel="rRr" directed="false" shadow="false" column="70963" shadowCol="128536" srcRow="3572" trgRow="3746" color="EX-pale-yellow orange" />
    <link srcID="13958" trgID="11005" rel="rRr" directed="false" shadow="false" column="70964" shadowCol="128537" srcRow="3572" trgRow="4270" color="EX-medium-magenta" />
    <link srcID="13958" trgID="13169" rel="rRr" directed="false" shadow="false" column="70965" shadowCol="128538" srcRow="3572" trgRow="4571" color="EX-pale-red" />
    <link srcID="13958" trgID="13085" rel="rRr" directed="false" shadow="false" column="70966" shadowCol="128539" srcRow="3572" trgRow="4735" color="EX-pale-cyan" />
    <link srcID="10989" trgID="13958" rel="rRr" directed="false" shadow="false" column="70967" shadowCol="128540" srcRow="4775" trgRow="3572" color="EX-pale-yellow-green" />
    <link srcID="13958" trgID="12307" rel="rRr" directed="false" shadow="false" column="70968" shadowCol="128541" srcRow="3572" trgRow="4970" color="EX-pale-purple" />
    <link srcID="13958" trgID="11723" rel="rRr" directed="false" shadow="false" column="70969" shadowCol="128542" srcRow="3572" trgRow="5779" color="EX-pale-magenta" />
    <link srcID="10963" trgID="13176" rel="rRr" directed="false" shadow="true" shadowCol="128543" srcRow="3321" trgRow="3573" color="EX-pale-red-orange" />
    <link srcID="13176" trgID="12777" rel="rRr" directed="false" shadow="true" shadowCol="128544" srcRow="3573" trgRow="3433" color="EX-blue" />
    <link srcID="11019" trgID="13176" rel="rRr" directed="false" shadow="true" shadowCol="128545" srcRow="3436" trgRow="3573" color="EX-orange" />
    <link srcID="12248" trgID="13176" rel="rRr" directed="false" shadow="true" shadowCol="128546" srcRow="3514" trgRow="3573" color="EX-dark-cyan" />
    <link srcID="13168" trgID="13176" rel="rRr" directed="false" shadow="true" shadowCol="128547" srcRow="3542" trgRow="3573" color="EX-red" />
    <link srcID="10959" trgID="13176" rel="rRr" directed="false" shadow="true" shadowCol="128548" srcRow="3567" trgRow="3573" color="EX-dark-orange" />
    <link srcID="13176" trgID="11392" rel="rRr" directed="false" shadow="true" shadowCol="128549" srcRow="3573" trgRow="3568" color="EX-dark-gray-purple" />
    <link srcID="13577" trgID="13176" rel="rRr" directed="false" shadow="true" shadowCol="128550" srcRow="3570" trgRow="3573" color="EX-cyan" />
    <link srcID="13619" trgID="13176" rel="rRr" directed="false" shadow="true" shadowCol="128551" srcRow="3571" trgRow="3573" color="EX-yellow-orange" />
    <link srcID="13958" trgID="13176" rel="rRr" directed="false" shadow="true" shadowCol="128552" srcRow="3572" trgRow="3573" color="EX-pure-blue" />
    <link srcID="10791" trgID="13176" rel="rRr" directed="false" shadow="false" column="70970" shadowCol="128553" srcRow="3574" trgRow="3573" color="EX-dark-yellow-green" />
    <link srcID="13415" trgID="13176" rel="rRr" directed="false" shadow="false" column="70971" shadowCol="128554" srcRow="3575" trgRow="3573" color="EX-dark-magenta" />
    <link srcID="13546" trgID="13176" rel="rRr" directed="false" shadow="false" column="70972" shadowCol="128555" srcRow="3576" trgRow="3573" color="EX-dark-green" />
    <link srcID="13893" trgID="13176" rel="rRr" directed="false" shadow="false" column="70973" shadowCol="128556" srcRow="3577" trgRow="3573" color="EX-blue-magenta" />
    <link srcID="13176" trgID="13161" rel="rRr" directed="false" shadow="false" column="70974" shadowCol="128557" srcRow="3573" trgRow="3578" color="EX-yellow-green" />
    <link srcID="13820" trgID="13176" rel="rRr" directed="false" shadow="false" column="70975" shadowCol="128558" srcRow="3587" trgRow="3573" color="EX-magenta" />
    <link srcID="12728" trgID="13176" rel="rRr" directed="false" shadow="false" column="70976" shadowCol="128559" srcRow="3623" trgRow="3573" color="EX-green" />
    <link srcID="10966" trgID="13176" rel="rRr" directed="false" shadow="false" column="70977" shadowCol="128560" srcRow="3774" trgRow="3573" color="EX-yellow" />
    <link srcID="13155" trgID="13176" rel="rRr" directed="false" shadow="false" column="70978" shadowCol="128561" srcRow="4110" trgRow="3573" color="EX-purple" />
    <link srcID="13860" trgID="13176" rel="rRr" directed="false" shadow="false" column="70979" shadowCol="128562" srcRow="4697" trgRow="3573" color="EX-dark-purple" />
    <link srcID="12972" trgID="13176" rel="rRr" directed="false" shadow="false" column="70980" shadowCol="128563" srcRow="4830" trgRow="3573" color="EX-dark-red" />
    <link srcID="12817" trgID="13176" rel="rRr" directed="false" shadow="false" column="70981" shadowCol="128564" srcRow="5036" trgRow="3573" color="EX-pale-green" />
    <link srcID="10791" trgID="10683" rel="rRr" directed="false" shadow="true" shadowCol="128565" srcRow="3574" trgRow="3320" color="EX-pale-blue" />
    <link srcID="10791" trgID="11901" rel="rRr" directed="false" shadow="true" shadowCol="128566" srcRow="3574" trgRow="3451" color="EX-dark-tan" />
    <link srcID="12248" trgID="10791" rel="rRr" directed="false" shadow="true" shadowCol="128567" srcRow="3514" trgRow="3574" color="EX-pale-blue-magenta" />
    <link srcID="10791" trgID="13168" rel="rRr" directed="false" shadow="true" shadowCol="128568" srcRow="3574" trgRow="3542" color="EX-pale-yellow orange" />
    <link srcID="10959" trgID="10791" rel="rRr" directed="false" shadow="true" shadowCol="128569" srcRow="3567" trgRow="3574" color="EX-medium-magenta" />
    <link srcID="10791" trgID="13577" rel="rRr" directed="false" shadow="true" shadowCol="128570" srcRow="3574" trgRow="3570" color="EX-pale-red" />
    <link srcID="10791" trgID="13619" rel="rRr" directed="false" shadow="true" shadowCol="128571" srcRow="3574" trgRow="3571" color="EX-pale-cyan" />
    <link srcID="13958" trgID="10791" rel="rRr" directed="false" shadow="true" shadowCol="128572" srcRow="3572" trgRow="3574" color="EX-pale-yellow-green" />
    <link srcID="10791" trgID="13176" rel="rRr" directed="false" shadow="true" shadowCol="128573" srcRow="3574" trgRow="3573" color="EX-pale-purple" />
    <link srcID="10791" trgID="13415" rel="rRr" directed="false" shadow="false" column="70982" shadowCol="128574" srcRow="3574" trgRow="3575" color="EX-pale-magenta" />
    <link srcID="10791" trgID="13546" rel="rRr" directed="false" shadow="false" column="70983" shadowCol="128575" srcRow="3574" trgRow="3576" color="EX-pale-red-orange" />
    <link srcID="13893" trgID="10791" rel="rRr" directed="false" shadow="false" column="70984" shadowCol="128576" srcRow="3577" trgRow="3574" color="EX-blue" />
    <link srcID="10791" trgID="11898" rel="rRr" directed="false" shadow="false" column="70985" shadowCol="128577" srcRow="3574" trgRow="3688" color="EX-orange" />
    <link srcID="12717" trgID="10791" rel="rRr" directed="false" shadow="false" column="70986" shadowCol="128578" srcRow="3690" trgRow="3574" color="EX-dark-cyan" />
    <link srcID="10791" trgID="13599" rel="rRr" directed="false" shadow="false" column="70987" shadowCol="128579" srcRow="3574" trgRow="3697" color="EX-red" />
    <link srcID="10791" trgID="10966" rel="rRr" directed="false" shadow="false" column="70988" shadowCol="128580" srcRow="3574" trgRow="3774" color="EX-dark-orange" />
    <link srcID="13182" trgID="10791" rel="rRr" directed="false" shadow="false" column="70989" shadowCol="128581" srcRow="3801" trgRow="3574" color="EX-dark-gray-purple" />
    <link srcID="13564" trgID="10791" rel="rRr" directed="false" shadow="false" column="70990" shadowCol="128582" srcRow="3808" trgRow="3574" color="EX-cyan" />
    <link srcID="12839" trgID="10791" rel="rRr" directed="false" shadow="false" column="70991" shadowCol="128583" srcRow="3962" trgRow="3574" color="EX-yellow-orange" />
    <link srcID="10791" trgID="11357" rel="rRr" directed="false" shadow="false" column="70992" shadowCol="128584" srcRow="3574" trgRow="4138" color="EX-pure-blue" />
    <link srcID="10791" trgID="10957" rel="rRr" directed="false" shadow="false" column="70993" shadowCol="128585" srcRow="3574" trgRow="4316" color="EX-dark-yellow-green" />
    <link srcID="10791" trgID="13860" rel="rRr" directed="false" shadow="false" column="70994" shadowCol="128586" srcRow="3574" trgRow="4697" color="EX-dark-magenta" />
    <link srcID="10791" trgID="10648" rel="rRr" directed="false" shadow="false" column="70995" shadowCol="128587" srcRow="3574" trgRow="4812" color="EX-dark-green" />
    <link srcID="10791" trgID="11464" rel="rRr" directed="false" shadow="false" column="70996" shadowCol="128588" srcRow="3574" trgRow="5780" color="EX-blue-magenta" />
    <link srcID="11810" trgID="13415" rel="rRr" directed="false" shadow="true" shadowCol="128589" srcRow="3323" trgRow="3575" color="EX-yellow-green" />
    <link srcID="13415" trgID="10708" rel="rRr" directed="false" shadow="true" shadowCol="128590" srcRow="3575" trgRow="3326" color="EX-magenta" />
    <link srcID="13415" trgID="10680" rel="rRr" directed="false" shadow="true" shadowCol="128591" srcRow="3575" trgRow="3328" color="EX-green" />
    <link srcID="10976" trgID="13415" rel="rRr" directed="false" shadow="true" shadowCol="128592" srcRow="3337" trgRow="3575" color="EX-yellow" />
    <link srcID="11892" trgID="13415" rel="rRr" directed="false" shadow="true" shadowCol="128593" srcRow="3403" trgRow="3575" color="EX-purple" />
    <link srcID="13415" trgID="12777" rel="rRr" directed="false" shadow="true" shadowCol="128594" srcRow="3575" trgRow="3433" color="EX-dark-purple" />
    <link srcID="12248" trgID="13415" rel="rRr" directed="false" shadow="true" shadowCol="128595" srcRow="3514" trgRow="3575" color="EX-dark-red" />
    <link srcID="13060" trgID="13415" rel="rRr" directed="false" shadow="true" shadowCol="128596" srcRow="3548" trgRow="3575" color="EX-pale-green" />
    <link srcID="13415" trgID="13577" rel="rRr" directed="false" shadow="true" shadowCol="128597" srcRow="3575" trgRow="3570" color="EX-pale-blue" />
    <link srcID="13415" trgID="13619" rel="rRr" directed="false" shadow="true" shadowCol="128598" srcRow="3575" trgRow="3571" color="EX-dark-tan" />
    <link srcID="13958" trgID="13415" rel="rRr" directed="false" shadow="true" shadowCol="128599" srcRow="3572" trgRow="3575" color="EX-pale-blue-magenta" />
    <link srcID="13415" trgID="13176" rel="rRr" directed="false" shadow="true" shadowCol="128600" srcRow="3575" trgRow="3573" color="EX-pale-yellow orange" />
    <link srcID="10791" trgID="13415" rel="rRr" directed="false" shadow="true" shadowCol="128601" srcRow="3574" trgRow="3575" color="EX-medium-magenta" />
    <link srcID="13415" trgID="13546" rel="rRr" directed="false" shadow="false" column="70997" shadowCol="128602" srcRow="3575" trgRow="3576" color="EX-pale-red" />
    <link srcID="13893" trgID="13415" rel="rRr" directed="false" shadow="false" column="70998" shadowCol="128603" srcRow="3577" trgRow="3575" color="EX-pale-cyan" />
    <link srcID="13415" trgID="12415" rel="rRr" directed="false" shadow="false" column="70999" shadowCol="128604" srcRow="3575" trgRow="3746" color="EX-pale-yellow-green" />
    <link srcID="13415" trgID="12925" rel="rRr" directed="false" shadow="false" column="71000" shadowCol="128605" srcRow="3575" trgRow="3999" color="EX-pale-purple" />
    <link srcID="12036" trgID="13415" rel="rRr" directed="false" shadow="false" column="71001" shadowCol="128606" srcRow="4221" trgRow="3575" color="EX-pale-magenta" />
    <link srcID="12564" trgID="13415" rel="rRr" directed="false" shadow="false" column="71002" shadowCol="128607" srcRow="4402" trgRow="3575" color="EX-pale-red-orange" />
    <link srcID="12898" trgID="13415" rel="rRr" directed="false" shadow="false" column="71003" shadowCol="128608" srcRow="4595" trgRow="3575" color="EX-blue" />
    <link srcID="12816" trgID="13415" rel="rRr" directed="false" shadow="false" column="71004" shadowCol="128609" srcRow="4674" trgRow="3575" color="EX-orange" />
    <link srcID="10688" trgID="13415" rel="rRr" directed="false" shadow="false" column="71005" shadowCol="128610" srcRow="5363" trgRow="3575" color="EX-dark-cyan" />
    <link srcID="13415" trgID="12433" rel="rRr" directed="false" shadow="false" column="71006" shadowCol="128611" srcRow="3575" trgRow="5711" color="EX-red" />
    <link srcID="13546" trgID="12777" rel="rRr" directed="false" shadow="true" shadowCol="128612" srcRow="3576" trgRow="3433" color="EX-dark-orange" />
    <link srcID="13546" trgID="13160" rel="rRr" directed="false" shadow="true" shadowCol="128613" srcRow="3576" trgRow="3529" color="EX-dark-gray-purple" />
    <link srcID="11306" trgID="13546" rel="rRr" directed="false" shadow="true" shadowCol="128614" srcRow="3534" trgRow="3576" color="EX-cyan" />
    <link srcID="13546" trgID="11392" rel="rRr" directed="false" shadow="true" shadowCol="128615" srcRow="3576" trgRow="3568" color="EX-yellow-orange" />
    <link srcID="13546" trgID="10624" rel="rRr" directed="false" shadow="true" shadowCol="128616" srcRow="3576" trgRow="3569" color="EX-pure-blue" />
    <link srcID="13577" trgID="13546" rel="rRr" directed="false" shadow="true" shadowCol="128617" srcRow="3570" trgRow="3576" color="EX-dark-yellow-green" />
    <link srcID="13546" trgID="13619" rel="rRr" directed="false" shadow="true" shadowCol="128618" srcRow="3576" trgRow="3571" color="EX-dark-magenta" />
    <link srcID="13958" trgID="13546" rel="rRr" directed="false" shadow="true" shadowCol="128619" srcRow="3572" trgRow="3576" color="EX-dark-green" />
    <link srcID="13546" trgID="13176" rel="rRr" directed="false" shadow="true" shadowCol="128620" srcRow="3576" trgRow="3573" color="EX-blue-magenta" />
    <link srcID="10791" trgID="13546" rel="rRr" directed="false" shadow="true" shadowCol="128621" srcRow="3574" trgRow="3576" color="EX-yellow-green" />
    <link srcID="13415" trgID="13546" rel="rRr" directed="false" shadow="true" shadowCol="128622" srcRow="3575" trgRow="3576" color="EX-magenta" />
    <link srcID="13893" trgID="13546" rel="rRr" directed="false" shadow="false" column="71007" shadowCol="128623" srcRow="3577" trgRow="3576" color="EX-green" />
    <link srcID="11894" trgID="13546" rel="rRr" directed="false" shadow="false" column="71008" shadowCol="128624" srcRow="3654" trgRow="3576" color="EX-yellow" />
    <link srcID="11349" trgID="13546" rel="rRr" directed="false" shadow="false" column="71009" shadowCol="128625" srcRow="3656" trgRow="3576" color="EX-purple" />
    <link srcID="13154" trgID="13546" rel="rRr" directed="false" shadow="false" column="71010" shadowCol="128626" srcRow="3825" trgRow="3576" color="EX-dark-purple" />
    <link srcID="13155" trgID="13546" rel="rRr" directed="false" shadow="false" column="71011" shadowCol="128627" srcRow="4110" trgRow="3576" color="EX-dark-red" />
    <link srcID="13546" trgID="13860" rel="rRr" directed="false" shadow="false" column="71012" shadowCol="128628" srcRow="3576" trgRow="4697" color="EX-pale-green" />
    <link srcID="11505" trgID="13546" rel="rRr" directed="false" shadow="false" column="71013" shadowCol="128629" srcRow="5075" trgRow="3576" color="EX-pale-blue" />
    <link srcID="13893" trgID="10683" rel="rRr" directed="false" shadow="true" shadowCol="128630" srcRow="3577" trgRow="3320" color="EX-dark-tan" />
    <link srcID="13893" trgID="11810" rel="rRr" directed="false" shadow="true" shadowCol="128631" srcRow="3577" trgRow="3323" color="EX-pale-blue-magenta" />
    <link srcID="13893" trgID="10680" rel="rRr" directed="false" shadow="true" shadowCol="128632" srcRow="3577" trgRow="3328" color="EX-pale-yellow orange" />
    <link srcID="13893" trgID="11024" rel="rRr" directed="false" shadow="true" shadowCol="128633" srcRow="3577" trgRow="3377" color="EX-medium-magenta" />
    <link srcID="13893" trgID="11392" rel="rRr" directed="false" shadow="true" shadowCol="128634" srcRow="3577" trgRow="3568" color="EX-pale-red" />
    <link srcID="13893" trgID="13577" rel="rRr" directed="false" shadow="true" shadowCol="128635" srcRow="3577" trgRow="3570" color="EX-pale-cyan" />
    <link srcID="13893" trgID="13619" rel="rRr" directed="false" shadow="true" shadowCol="128636" srcRow="3577" trgRow="3571" color="EX-pale-yellow-green" />
    <link srcID="13893" trgID="13958" rel="rRr" directed="false" shadow="true" shadowCol="128637" srcRow="3577" trgRow="3572" color="EX-pale-purple" />
    <link srcID="13893" trgID="13176" rel="rRr" directed="false" shadow="true" shadowCol="128638" srcRow="3577" trgRow="3573" color="EX-pale-magenta" />
    <link srcID="13893" trgID="10791" rel="rRr" directed="false" shadow="true" shadowCol="128639" srcRow="3577" trgRow="3574" color="EX-pale-red-orange" />
    <link srcID="13893" trgID="13415" rel="rRr" directed="false" shadow="true" shadowCol="128640" srcRow="3577" trgRow="3575" color="EX-blue" />
    <link srcID="13893" trgID="13546" rel="rRr" directed="false" shadow="true" shadowCol="128641" srcRow="3577" trgRow="3576" color="EX-orange" />
    <link srcID="13893" trgID="11978" rel="rRr" directed="false" shadow="false" column="71014" shadowCol="128642" srcRow="3577" trgRow="4725" color="EX-dark-cyan" />
    <link srcID="11908" trgID="13161" rel="rRr" directed="false" shadow="true" shadowCol="128643" srcRow="2434" trgRow="3578" color="EX-red" />
    <link srcID="12007" trgID="13161" rel="rRr" directed="false" shadow="true" shadowCol="128644" srcRow="2436" trgRow="3578" color="EX-dark-orange" />
    <link srcID="13821" trgID="13161" rel="rRr" directed="false" shadow="true" shadowCol="128645" srcRow="2444" trgRow="3578" color="EX-dark-gray-purple" />
    <link srcID="11535" trgID="13161" rel="rRr" directed="false" shadow="true" shadowCol="128646" srcRow="2449" trgRow="3578" color="EX-cyan" />
    <link srcID="13020" trgID="13161" rel="rRr" directed="false" shadow="true" shadowCol="128647" srcRow="2456" trgRow="3578" color="EX-yellow-orange" />
    <link srcID="13752" trgID="13161" rel="rRr" directed="false" shadow="true" shadowCol="128648" srcRow="2465" trgRow="3578" color="EX-pure-blue" />
    <link srcID="13094" trgID="13161" rel="rRr" directed="false" shadow="true" shadowCol="128649" srcRow="2481" trgRow="3578" color="EX-dark-yellow-green" />
    <link srcID="12176" trgID="13161" rel="rRr" directed="false" shadow="true" shadowCol="128650" srcRow="2483" trgRow="3578" color="EX-dark-magenta" />
    <link srcID="11260" trgID="13161" rel="rRr" directed="false" shadow="true" shadowCol="128651" srcRow="2499" trgRow="3578" color="EX-dark-green" />
    <link srcID="11741" trgID="13161" rel="rRr" directed="false" shadow="true" shadowCol="128652" srcRow="2510" trgRow="3578" color="EX-blue-magenta" />
    <link srcID="11744" trgID="13161" rel="rRr" directed="false" shadow="true" shadowCol="128653" srcRow="2562" trgRow="3578" color="EX-yellow-green" />
    <link srcID="13002" trgID="13161" rel="rRr" directed="false" shadow="true" shadowCol="128654" srcRow="2564" trgRow="3578" color="EX-magenta" />
    <link srcID="12755" trgID="13161" rel="rRr" directed="false" shadow="true" shadowCol="128655" srcRow="2610" trgRow="3578" color="EX-green" />
    <link srcID="11263" trgID="13161" rel="rRr" directed="false" shadow="true" shadowCol="128656" srcRow="2626" trgRow="3578" color="EX-yellow" />
    <link srcID="12238" trgID="13161" rel="rRr" directed="false" shadow="true" shadowCol="128657" srcRow="2647" trgRow="3578" color="EX-purple" />
    <link srcID="13247" trgID="13161" rel="rRr" directed="false" shadow="true" shadowCol="128658" srcRow="2665" trgRow="3578" color="EX-dark-purple" />
    <link srcID="10892" trgID="13161" rel="rRr" directed="false" shadow="true" shadowCol="128659" srcRow="2871" trgRow="3578" color="EX-dark-red" />
    <link srcID="13750" trgID="13161" rel="rRr" directed="false" shadow="true" shadowCol="128660" srcRow="2969" trgRow="3578" color="EX-pale-green" />
    <link srcID="14036" trgID="13161" rel="rRr" directed="false" shadow="true" shadowCol="128661" srcRow="3104" trgRow="3578" color="EX-pale-blue" />
    <link srcID="10683" trgID="13161" rel="rRr" directed="false" shadow="true" shadowCol="128662" srcRow="3320" trgRow="3578" color="EX-dark-tan" />
    <link srcID="10708" trgID="13161" rel="rRr" directed="false" shadow="true" shadowCol="128663" srcRow="3326" trgRow="3578" color="EX-pale-blue-magenta" />
    <link srcID="10976" trgID="13161" rel="rRr" directed="false" shadow="true" shadowCol="128664" srcRow="3337" trgRow="3578" color="EX-pale-yellow orange" />
    <link srcID="11968" trgID="13161" rel="rRr" directed="false" shadow="true" shadowCol="128665" srcRow="3358" trgRow="3578" color="EX-medium-magenta" />
    <link srcID="10670" trgID="13161" rel="rRr" directed="false" shadow="true" shadowCol="128666" srcRow="3389" trgRow="3578" color="EX-pale-red" />
    <link srcID="12761" trgID="13161" rel="rRr" directed="false" shadow="true" shadowCol="128667" srcRow="3397" trgRow="3578" color="EX-pale-cyan" />
    <link srcID="12777" trgID="13161" rel="rRr" directed="false" shadow="true" shadowCol="128668" srcRow="3433" trgRow="3578" color="EX-pale-yellow-green" />
    <link srcID="10973" trgID="13161" rel="rRr" directed="false" shadow="true" shadowCol="128669" srcRow="3434" trgRow="3578" color="EX-pale-purple" />
    <link srcID="11346" trgID="13161" rel="rRr" directed="false" shadow="true" shadowCol="128670" srcRow="3435" trgRow="3578" color="EX-pale-magenta" />
    <link srcID="11822" trgID="13161" rel="rRr" directed="false" shadow="true" shadowCol="128671" srcRow="3440" trgRow="3578" color="EX-pale-red-orange" />
    <link srcID="10853" trgID="13161" rel="rRr" directed="false" shadow="true" shadowCol="128672" srcRow="3441" trgRow="3578" color="EX-blue" />
    <link srcID="13954" trgID="13161" rel="rRr" directed="false" shadow="true" shadowCol="128673" srcRow="3445" trgRow="3578" color="EX-orange" />
    <link srcID="11880" trgID="13161" rel="rRr" directed="false" shadow="true" shadowCol="128674" srcRow="3452" trgRow="3578" color="EX-dark-cyan" />
    <link srcID="11192" trgID="13161" rel="rRr" directed="false" shadow="true" shadowCol="128675" srcRow="3455" trgRow="3578" color="EX-red" />
    <link srcID="12097" trgID="13161" rel="rRr" directed="false" shadow="true" shadowCol="128676" srcRow="3487" trgRow="3578" color="EX-dark-orange" />
    <link srcID="12248" trgID="13161" rel="rRr" directed="false" shadow="true" shadowCol="128677" srcRow="3514" trgRow="3578" color="EX-dark-gray-purple" />
    <link srcID="11798" trgID="13161" rel="rRr" directed="false" shadow="true" shadowCol="128678" srcRow="3530" trgRow="3578" color="EX-cyan" />
    <link srcID="13205" trgID="13161" rel="rRr" directed="false" shadow="true" shadowCol="128679" srcRow="3538" trgRow="3578" color="EX-yellow-orange" />
    <link srcID="12838" trgID="13161" rel="rRr" directed="false" shadow="true" shadowCol="128680" srcRow="3541" trgRow="3578" color="EX-pure-blue" />
    <link srcID="11359" trgID="13161" rel="rRr" directed="false" shadow="true" shadowCol="128681" srcRow="3559" trgRow="3578" color="EX-dark-yellow-green" />
    <link srcID="10959" trgID="13161" rel="rRr" directed="false" shadow="true" shadowCol="128682" srcRow="3567" trgRow="3578" color="EX-dark-magenta" />
    <link srcID="13176" trgID="13161" rel="rRr" directed="false" shadow="true" shadowCol="128683" srcRow="3573" trgRow="3578" color="EX-dark-green" />
    <link srcID="12843" trgID="13161" rel="rRr" directed="false" shadow="false" column="71015" shadowCol="128684" srcRow="3583" trgRow="3578" color="EX-blue-magenta" />
    <link srcID="13820" trgID="13161" rel="rRr" directed="false" shadow="false" column="71016" shadowCol="128685" srcRow="3587" trgRow="3578" color="EX-yellow-green" />
    <link srcID="12436" trgID="13161" rel="rRr" directed="false" shadow="false" column="71017" shadowCol="128686" srcRow="3600" trgRow="3578" color="EX-magenta" />
    <link srcID="12352" trgID="13161" rel="rRr" directed="false" shadow="false" column="71018" shadowCol="128687" srcRow="3624" trgRow="3578" color="EX-green" />
    <link srcID="11041" trgID="13161" rel="rRr" directed="false" shadow="false" column="71019" shadowCol="128688" srcRow="3641" trgRow="3578" color="EX-yellow" />
    <link srcID="13924" trgID="13161" rel="rRr" directed="false" shadow="false" column="71020" shadowCol="128689" srcRow="3645" trgRow="3578" color="EX-purple" />
    <link srcID="10590" trgID="13161" rel="rRr" directed="false" shadow="false" column="71021" shadowCol="128690" srcRow="3649" trgRow="3578" color="EX-dark-purple" />
    <link srcID="13802" trgID="13161" rel="rRr" directed="false" shadow="false" column="71022" shadowCol="128691" srcRow="3661" trgRow="3578" color="EX-dark-red" />
    <link srcID="10815" trgID="13161" rel="rRr" directed="false" shadow="false" column="71023" shadowCol="128692" srcRow="3667" trgRow="3578" color="EX-pale-green" />
    <link srcID="12001" trgID="13161" rel="rRr" directed="false" shadow="false" column="71024" shadowCol="128693" srcRow="3669" trgRow="3578" color="EX-pale-blue" />
    <link srcID="10612" trgID="13161" rel="rRr" directed="false" shadow="false" column="71025" shadowCol="128694" srcRow="3670" trgRow="3578" color="EX-dark-tan" />
    <link srcID="10659" trgID="13161" rel="rRr" directed="false" shadow="false" column="71026" shadowCol="128695" srcRow="3687" trgRow="3578" color="EX-pale-blue-magenta" />
    <link srcID="11768" trgID="13161" rel="rRr" directed="false" shadow="false" column="71027" shadowCol="128696" srcRow="3754" trgRow="3578" color="EX-pale-yellow orange" />
    <link srcID="12122" trgID="13161" rel="rRr" directed="false" shadow="false" column="71028" shadowCol="128697" srcRow="3758" trgRow="3578" color="EX-medium-magenta" />
    <link srcID="10966" trgID="13161" rel="rRr" directed="false" shadow="false" column="71029" shadowCol="128698" srcRow="3774" trgRow="3578" color="EX-pale-red" />
    <link srcID="12556" trgID="13161" rel="rRr" directed="false" shadow="false" column="71030" shadowCol="128699" srcRow="3776" trgRow="3578" color="EX-pale-cyan" />
    <link srcID="11034" trgID="13161" rel="rRr" directed="false" shadow="false" column="71031" shadowCol="128700" srcRow="3777" trgRow="3578" color="EX-pale-yellow-green" />
    <link srcID="10740" trgID="13161" rel="rRr" directed="false" shadow="false" column="71032" shadowCol="128701" srcRow="3790" trgRow="3578" color="EX-pale-purple" />
    <link srcID="12090" trgID="13161" rel="rRr" directed="false" shadow="false" column="71033" shadowCol="128702" srcRow="3793" trgRow="3578" color="EX-pale-magenta" />
    <link srcID="13257" trgID="13161" rel="rRr" directed="false" shadow="false" column="71034" shadowCol="128703" srcRow="3795" trgRow="3578" color="EX-pale-red-orange" />
    <link srcID="13182" trgID="13161" rel="rRr" directed="false" shadow="false" column="71035" shadowCol="128704" srcRow="3801" trgRow="3578" color="EX-blue" />
    <link srcID="11361" trgID="13161" rel="rRr" directed="false" shadow="false" column="71036" shadowCol="128705" srcRow="3805" trgRow="3578" color="EX-orange" />
    <link srcID="10816" trgID="13161" rel="rRr" directed="false" shadow="false" column="71037" shadowCol="128706" srcRow="3815" trgRow="3578" color="EX-dark-cyan" />
    <link srcID="11380" trgID="13161" rel="rRr" directed="false" shadow="false" column="71038" shadowCol="128707" srcRow="3829" trgRow="3578" color="EX-red" />
    <link srcID="12791" trgID="13161" rel="rRr" directed="false" shadow="false" column="71039" shadowCol="128708" srcRow="3838" trgRow="3578" color="EX-dark-orange" />
    <link srcID="13188" trgID="13161" rel="rRr" directed="false" shadow="false" column="71040" shadowCol="128709" srcRow="3902" trgRow="3578" color="EX-dark-gray-purple" />
    <link srcID="11157" trgID="13161" rel="rRr" directed="false" shadow="false" column="71041" shadowCol="128710" srcRow="3908" trgRow="3578" color="EX-cyan" />
    <link srcID="13246" trgID="13161" rel="rRr" directed="false" shadow="false" column="71042" shadowCol="128711" srcRow="3914" trgRow="3578" color="EX-yellow-orange" />
    <link srcID="12120" trgID="13161" rel="rRr" directed="false" shadow="false" column="71043" shadowCol="128712" srcRow="3934" trgRow="3578" color="EX-pure-blue" />
    <link srcID="12743" trgID="13161" rel="rRr" directed="false" shadow="false" column="71044" shadowCol="128713" srcRow="3977" trgRow="3578" color="EX-dark-yellow-green" />
    <link srcID="10678" trgID="13161" rel="rRr" directed="false" shadow="false" column="71045" shadowCol="128714" srcRow="3979" trgRow="3578" color="EX-dark-magenta" />
    <link srcID="10883" trgID="13161" rel="rRr" directed="false" shadow="false" column="71046" shadowCol="128715" srcRow="3987" trgRow="3578" color="EX-dark-green" />
    <link srcID="10613" trgID="13161" rel="rRr" directed="false" shadow="false" column="71047" shadowCol="128716" srcRow="4001" trgRow="3578" color="EX-blue-magenta" />
    <link srcID="10983" trgID="13161" rel="rRr" directed="false" shadow="false" column="71048" shadowCol="128717" srcRow="4011" trgRow="3578" color="EX-yellow-green" />
    <link srcID="10801" trgID="13161" rel="rRr" directed="false" shadow="false" column="71049" shadowCol="128718" srcRow="4022" trgRow="3578" color="EX-magenta" />
    <link srcID="13198" trgID="13161" rel="rRr" directed="false" shadow="false" column="71050" shadowCol="128719" srcRow="4040" trgRow="3578" color="EX-green" />
    <link srcID="11049" trgID="13161" rel="rRr" directed="false" shadow="false" column="71051" shadowCol="128720" srcRow="4071" trgRow="3578" color="EX-yellow" />
    <link srcID="11379" trgID="13161" rel="rRr" directed="false" shadow="false" column="71052" shadowCol="128721" srcRow="4072" trgRow="3578" color="EX-purple" />
    <link srcID="11175" trgID="13161" rel="rRr" directed="false" shadow="false" column="71053" shadowCol="128722" srcRow="4080" trgRow="3578" color="EX-dark-purple" />
    <link srcID="11028" trgID="13161" rel="rRr" directed="false" shadow="false" column="71054" shadowCol="128723" srcRow="4113" trgRow="3578" color="EX-dark-red" />
    <link srcID="11345" trgID="13161" rel="rRr" directed="false" shadow="false" column="71055" shadowCol="128724" srcRow="4124" trgRow="3578" color="EX-pale-green" />
    <link srcID="13854" trgID="13161" rel="rRr" directed="false" shadow="false" column="71056" shadowCol="128725" srcRow="4137" trgRow="3578" color="EX-pale-blue" />
    <link srcID="12915" trgID="13161" rel="rRr" directed="false" shadow="false" column="71057" shadowCol="128726" srcRow="4156" trgRow="3578" color="EX-dark-tan" />
    <link srcID="13242" trgID="13161" rel="rRr" directed="false" shadow="false" column="71058" shadowCol="128727" srcRow="4164" trgRow="3578" color="EX-pale-blue-magenta" />
    <link srcID="13164" trgID="13161" rel="rRr" directed="false" shadow="false" column="71059" shadowCol="128728" srcRow="4178" trgRow="3578" color="EX-pale-yellow orange" />
    <link srcID="11222" trgID="13161" rel="rRr" directed="false" shadow="false" column="71060" shadowCol="128729" srcRow="4188" trgRow="3578" color="EX-medium-magenta" />
    <link srcID="11716" trgID="13161" rel="rRr" directed="false" shadow="false" column="71061" shadowCol="128730" srcRow="4204" trgRow="3578" color="EX-pale-red" />
    <link srcID="12316" trgID="13161" rel="rRr" directed="false" shadow="false" column="71062" shadowCol="128731" srcRow="4219" trgRow="3578" color="EX-pale-cyan" />
    <link srcID="12036" trgID="13161" rel="rRr" directed="false" shadow="false" column="71063" shadowCol="128732" srcRow="4221" trgRow="3578" color="EX-pale-yellow-green" />
    <link srcID="12023" trgID="13161" rel="rRr" directed="false" shadow="false" column="71064" shadowCol="128733" srcRow="4222" trgRow="3578" color="EX-pale-purple" />
    <link srcID="13402" trgID="13161" rel="rRr" directed="false" shadow="false" column="71065" shadowCol="128734" srcRow="4224" trgRow="3578" color="EX-pale-magenta" />
    <link srcID="12488" trgID="13161" rel="rRr" directed="false" shadow="false" column="71066" shadowCol="128735" srcRow="4227" trgRow="3578" color="EX-pale-red-orange" />
    <link srcID="13143" trgID="13161" rel="rRr" directed="false" shadow="false" column="71067" shadowCol="128736" srcRow="4228" trgRow="3578" color="EX-blue" />
    <link srcID="12848" trgID="13161" rel="rRr" directed="false" shadow="false" column="71068" shadowCol="128737" srcRow="4247" trgRow="3578" color="EX-orange" />
    <link srcID="11182" trgID="13161" rel="rRr" directed="false" shadow="false" column="71069" shadowCol="128738" srcRow="4253" trgRow="3578" color="EX-dark-cyan" />
    <link srcID="12879" trgID="13161" rel="rRr" directed="false" shadow="false" column="71070" shadowCol="128739" srcRow="4261" trgRow="3578" color="EX-red" />
    <link srcID="11433" trgID="13161" rel="rRr" directed="false" shadow="false" column="71071" shadowCol="128740" srcRow="4271" trgRow="3578" color="EX-dark-orange" />
    <link srcID="12865" trgID="13161" rel="rRr" directed="false" shadow="false" column="71072" shadowCol="128741" srcRow="4296" trgRow="3578" color="EX-dark-gray-purple" />
    <link srcID="10608" trgID="13161" rel="rRr" directed="false" shadow="false" column="71073" shadowCol="128742" srcRow="4327" trgRow="3578" color="EX-cyan" />
    <link srcID="11981" trgID="13161" rel="rRr" directed="false" shadow="false" column="71074" shadowCol="128743" srcRow="4334" trgRow="3578" color="EX-yellow-orange" />
    <link srcID="12966" trgID="13161" rel="rRr" directed="false" shadow="false" column="71075" shadowCol="128744" srcRow="4354" trgRow="3578" color="EX-pure-blue" />
    <link srcID="10953" trgID="13161" rel="rRr" directed="false" shadow="false" column="71076" shadowCol="128745" srcRow="4372" trgRow="3578" color="EX-dark-yellow-green" />
    <link srcID="13426" trgID="13161" rel="rRr" directed="false" shadow="false" column="71077" shadowCol="128746" srcRow="4381" trgRow="3578" color="EX-dark-magenta" />
    <link srcID="10768" trgID="13161" rel="rRr" directed="false" shadow="false" column="71078" shadowCol="128747" srcRow="4388" trgRow="3578" color="EX-dark-green" />
    <link srcID="11375" trgID="13161" rel="rRr" directed="false" shadow="false" column="71079" shadowCol="128748" srcRow="4413" trgRow="3578" color="EX-blue-magenta" />
    <link srcID="13591" trgID="13161" rel="rRr" directed="false" shadow="false" column="71080" shadowCol="128749" srcRow="4431" trgRow="3578" color="EX-yellow-green" />
    <link srcID="11506" trgID="13161" rel="rRr" directed="false" shadow="false" column="71081" shadowCol="128750" srcRow="4435" trgRow="3578" color="EX-magenta" />
    <link srcID="11467" trgID="13161" rel="rRr" directed="false" shadow="false" column="71082" shadowCol="128751" srcRow="4479" trgRow="3578" color="EX-green" />
    <link srcID="12038" trgID="13161" rel="rRr" directed="false" shadow="false" column="71083" shadowCol="128752" srcRow="4519" trgRow="3578" color="EX-yellow" />
    <link srcID="10745" trgID="13161" rel="rRr" directed="false" shadow="false" column="71084" shadowCol="128753" srcRow="4569" trgRow="3578" color="EX-purple" />
    <link srcID="12797" trgID="13161" rel="rRr" directed="false" shadow="false" column="71085" shadowCol="128754" srcRow="4581" trgRow="3578" color="EX-dark-purple" />
    <link srcID="10671" trgID="13161" rel="rRr" directed="false" shadow="false" column="71086" shadowCol="128755" srcRow="4604" trgRow="3578" color="EX-dark-red" />
    <link srcID="13248" trgID="13161" rel="rRr" directed="false" shadow="false" column="71087" shadowCol="128756" srcRow="4626" trgRow="3578" color="EX-pale-green" />
    <link srcID="13951" trgID="13161" rel="rRr" directed="false" shadow="false" column="71088" shadowCol="128757" srcRow="4639" trgRow="3578" color="EX-pale-blue" />
    <link srcID="13288" trgID="13161" rel="rRr" directed="false" shadow="false" column="71089" shadowCol="128758" srcRow="4645" trgRow="3578" color="EX-dark-tan" />
    <link srcID="12816" trgID="13161" rel="rRr" directed="false" shadow="false" column="71090" shadowCol="128759" srcRow="4674" trgRow="3578" color="EX-pale-blue-magenta" />
    <link srcID="12856" trgID="13161" rel="rRr" directed="false" shadow="false" column="71091" shadowCol="128760" srcRow="4678" trgRow="3578" color="EX-pale-yellow orange" />
    <link srcID="12197" trgID="13161" rel="rRr" directed="false" shadow="false" column="71092" shadowCol="128761" srcRow="4680" trgRow="3578" color="EX-medium-magenta" />
    <link srcID="12408" trgID="13161" rel="rRr" directed="false" shadow="false" column="71093" shadowCol="128762" srcRow="4686" trgRow="3578" color="EX-pale-red" />
    <link srcID="12534" trgID="13161" rel="rRr" directed="false" shadow="false" column="71094" shadowCol="128763" srcRow="4690" trgRow="3578" color="EX-pale-cyan" />
    <link srcID="11893" trgID="13161" rel="rRr" directed="false" shadow="false" column="71095" shadowCol="128764" srcRow="4719" trgRow="3578" color="EX-pale-yellow-green" />
    <link srcID="12133" trgID="13161" rel="rRr" directed="false" shadow="false" column="71096" shadowCol="128765" srcRow="4734" trgRow="3578" color="EX-pale-purple" />
    <link srcID="12327" trgID="13161" rel="rRr" directed="false" shadow="false" column="71097" shadowCol="128766" srcRow="4768" trgRow="3578" color="EX-pale-magenta" />
    <link srcID="12003" trgID="13161" rel="rRr" directed="false" shadow="false" column="71098" shadowCol="128767" srcRow="4770" trgRow="3578" color="EX-pale-red-orange" />
    <link srcID="12528" trgID="13161" rel="rRr" directed="false" shadow="false" column="71099" shadowCol="128768" srcRow="4780" trgRow="3578" color="EX-blue" />
    <link srcID="13885" trgID="13161" rel="rRr" directed="false" shadow="false" column="71100" shadowCol="128769" srcRow="4814" trgRow="3578" color="EX-orange" />
    <link srcID="12554" trgID="13161" rel="rRr" directed="false" shadow="false" column="71101" shadowCol="128770" srcRow="4827" trgRow="3578" color="EX-dark-cyan" />
    <link srcID="13013" trgID="13161" rel="rRr" directed="false" shadow="false" column="71102" shadowCol="128771" srcRow="4957" trgRow="3578" color="EX-red" />
    <link srcID="11322" trgID="13161" rel="rRr" directed="false" shadow="false" column="71103" shadowCol="128772" srcRow="4958" trgRow="3578" color="EX-dark-orange" />
    <link srcID="11959" trgID="13161" rel="rRr" directed="false" shadow="false" column="71104" shadowCol="128773" srcRow="4961" trgRow="3578" color="EX-dark-gray-purple" />
    <link srcID="11070" trgID="13161" rel="rRr" directed="false" shadow="false" column="71105" shadowCol="128774" srcRow="4999" trgRow="3578" color="EX-cyan" />
    <link srcID="11976" trgID="13161" rel="rRr" directed="false" shadow="false" column="71106" shadowCol="128775" srcRow="5044" trgRow="3578" color="EX-yellow-orange" />
    <link srcID="12594" trgID="13161" rel="rRr" directed="false" shadow="false" column="71107" shadowCol="128776" srcRow="5068" trgRow="3578" color="EX-pure-blue" />
    <link srcID="13915" trgID="13161" rel="rRr" directed="false" shadow="false" column="71108" shadowCol="128777" srcRow="5081" trgRow="3578" color="EX-dark-yellow-green" />
    <link srcID="13871" trgID="13161" rel="rRr" directed="false" shadow="false" column="71109" shadowCol="128778" srcRow="5104" trgRow="3578" color="EX-dark-magenta" />
    <link srcID="12610" trgID="13161" rel="rRr" directed="false" shadow="false" column="71110" shadowCol="128779" srcRow="5142" trgRow="3578" color="EX-dark-green" />
    <link srcID="11474" trgID="13161" rel="rRr" directed="false" shadow="false" column="71111" shadowCol="128780" srcRow="5148" trgRow="3578" color="EX-blue-magenta" />
    <link srcID="13132" trgID="13161" rel="rRr" directed="false" shadow="false" column="71112" shadowCol="128781" srcRow="5214" trgRow="3578" color="EX-yellow-green" />
    <link srcID="12447" trgID="13161" rel="rRr" directed="false" shadow="false" column="71113" shadowCol="128782" srcRow="5225" trgRow="3578" color="EX-magenta" />
    <link srcID="13159" trgID="13161" rel="rRr" directed="false" shadow="false" column="71114" shadowCol="128783" srcRow="5229" trgRow="3578" color="EX-green" />
    <link srcID="12004" trgID="13161" rel="rRr" directed="false" shadow="false" column="71115" shadowCol="128784" srcRow="5237" trgRow="3578" color="EX-yellow" />
    <link srcID="10814" trgID="13161" rel="rRr" directed="false" shadow="false" column="71116" shadowCol="128785" srcRow="5268" trgRow="3578" color="EX-purple" />
    <link srcID="13243" trgID="13161" rel="rRr" directed="false" shadow="false" column="71117" shadowCol="128786" srcRow="5273" trgRow="3578" color="EX-dark-purple" />
    <link srcID="11404" trgID="13161" rel="rRr" directed="false" shadow="false" column="71118" shadowCol="128787" srcRow="5285" trgRow="3578" color="EX-dark-red" />
    <link srcID="11181" trgID="13161" rel="rRr" directed="false" shadow="false" column="71119" shadowCol="128788" srcRow="5304" trgRow="3578" color="EX-pale-green" />
    <link srcID="10769" trgID="13161" rel="rRr" directed="false" shadow="false" column="71120" shadowCol="128789" srcRow="5307" trgRow="3578" color="EX-pale-blue" />
    <link srcID="11133" trgID="13161" rel="rRr" directed="false" shadow="false" column="71121" shadowCol="128790" srcRow="5314" trgRow="3578" color="EX-dark-tan" />
    <link srcID="10845" trgID="13161" rel="rRr" directed="false" shadow="false" column="71122" shadowCol="128791" srcRow="5326" trgRow="3578" color="EX-pale-blue-magenta" />
    <link srcID="11186" trgID="13161" rel="rRr" directed="false" shadow="false" column="71123" shadowCol="128792" srcRow="5358" trgRow="3578" color="EX-pale-yellow orange" />
    <link srcID="13876" trgID="13161" rel="rRr" directed="false" shadow="false" column="71124" shadowCol="128793" srcRow="5361" trgRow="3578" color="EX-medium-magenta" />
    <link srcID="12910" trgID="13161" rel="rRr" directed="false" shadow="false" column="71125" shadowCol="128794" srcRow="5486" trgRow="3578" color="EX-pale-red" />
    <link srcID="12657" trgID="13161" rel="rRr" directed="false" shadow="false" column="71126" shadowCol="128795" srcRow="5568" trgRow="3578" color="EX-pale-cyan" />
    <link srcID="12857" trgID="13161" rel="rRr" directed="false" shadow="false" column="71127" shadowCol="128796" srcRow="5617" trgRow="3578" color="EX-pale-yellow-green" />
    <link srcID="12269" trgID="13161" rel="rRr" directed="false" shadow="false" column="71128" shadowCol="128797" srcRow="5660" trgRow="3578" color="EX-pale-purple" />
    <link srcID="13003" trgID="13161" rel="rRr" directed="false" shadow="false" column="71129" shadowCol="128798" srcRow="5702" trgRow="3578" color="EX-pale-magenta" />
    <link srcID="12599" trgID="13161" rel="rRr" directed="false" shadow="false" column="71130" shadowCol="128799" srcRow="5749" trgRow="3578" color="EX-pale-red-orange" />
    <link srcID="12501" trgID="13161" rel="rRr" directed="false" shadow="false" column="71131" shadowCol="128800" srcRow="5762" trgRow="3578" color="EX-blue" />
    <link srcID="12007" trgID="12794" rel="rRr" directed="false" shadow="true" shadowCol="128801" srcRow="2436" trgRow="3579" color="EX-orange" />
    <link srcID="13146" trgID="12794" rel="rRr" directed="false" shadow="true" shadowCol="128802" srcRow="2440" trgRow="3579" color="EX-dark-cyan" />
    <link srcID="11535" trgID="12794" rel="rRr" directed="false" shadow="true" shadowCol="128803" srcRow="2449" trgRow="3579" color="EX-red" />
    <link srcID="13752" trgID="12794" rel="rRr" directed="false" shadow="true" shadowCol="128804" srcRow="2465" trgRow="3579" color="EX-dark-orange" />
    <link srcID="12794" trgID="13199" rel="rRr" directed="false" shadow="true" shadowCol="128805" srcRow="3579" trgRow="2482" color="EX-dark-gray-purple" />
    <link srcID="11260" trgID="12794" rel="rRr" directed="false" shadow="true" shadowCol="128806" srcRow="2499" trgRow="3579" color="EX-cyan" />
    <link srcID="12794" trgID="13409" rel="rRr" directed="false" shadow="true" shadowCol="128807" srcRow="3579" trgRow="2521" color="EX-yellow-orange" />
    <link srcID="12163" trgID="12794" rel="rRr" directed="false" shadow="true" shadowCol="128808" srcRow="2557" trgRow="3579" color="EX-pure-blue" />
    <link srcID="12794" trgID="13247" rel="rRr" directed="false" shadow="true" shadowCol="128809" srcRow="3579" trgRow="2665" color="EX-dark-yellow-green" />
    <link srcID="12794" trgID="12262" rel="rRr" directed="false" shadow="true" shadowCol="128810" srcRow="3579" trgRow="2700" color="EX-dark-magenta" />
    <link srcID="12794" trgID="12219" rel="rRr" directed="false" shadow="true" shadowCol="128811" srcRow="3579" trgRow="2824" color="EX-dark-green" />
    <link srcID="12794" trgID="12635" rel="rRr" directed="false" shadow="true" shadowCol="128812" srcRow="3579" trgRow="3026" color="EX-blue-magenta" />
    <link srcID="10683" trgID="12794" rel="rRr" directed="false" shadow="true" shadowCol="128813" srcRow="3320" trgRow="3579" color="EX-yellow-green" />
    <link srcID="12794" trgID="10963" rel="rRr" directed="false" shadow="true" shadowCol="128814" srcRow="3579" trgRow="3321" color="EX-magenta" />
    <link srcID="11676" trgID="12794" rel="rRr" directed="false" shadow="true" shadowCol="128815" srcRow="3324" trgRow="3579" color="EX-green" />
    <link srcID="10670" trgID="12794" rel="rRr" directed="false" shadow="true" shadowCol="128816" srcRow="3389" trgRow="3579" color="EX-yellow" />
    <link srcID="12794" trgID="10853" rel="rRr" directed="false" shadow="true" shadowCol="128817" srcRow="3579" trgRow="3441" color="EX-purple" />
    <link srcID="13145" trgID="12794" rel="rRr" directed="false" shadow="true" shadowCol="128818" srcRow="3519" trgRow="3579" color="EX-dark-purple" />
    <link srcID="12794" trgID="13205" rel="rRr" directed="false" shadow="true" shadowCol="128819" srcRow="3579" trgRow="3538" color="EX-dark-red" />
    <link srcID="12794" trgID="10624" rel="rRr" directed="false" shadow="true" shadowCol="128820" srcRow="3579" trgRow="3569" color="EX-pale-green" />
    <link srcID="12794" trgID="13250" rel="rRr" directed="false" shadow="false" column="71132" shadowCol="128821" srcRow="3579" trgRow="3595" color="EX-pale-blue" />
    <link srcID="12423" trgID="12794" rel="rRr" directed="false" shadow="false" column="71133" shadowCol="128822" srcRow="3681" trgRow="3579" color="EX-dark-tan" />
    <link srcID="12794" trgID="14005" rel="rRr" directed="false" shadow="false" column="71134" shadowCol="128823" srcRow="3579" trgRow="3692" color="EX-pale-blue-magenta" />
    <link srcID="12794" trgID="13202" rel="rRr" directed="false" shadow="false" column="71135" shadowCol="128824" srcRow="3579" trgRow="3731" color="EX-pale-yellow orange" />
    <link srcID="12794" trgID="11171" rel="rRr" directed="false" shadow="false" column="71136" shadowCol="128825" srcRow="3579" trgRow="3737" color="EX-medium-magenta" />
    <link srcID="12122" trgID="12794" rel="rRr" directed="false" shadow="false" column="71137" shadowCol="128826" srcRow="3758" trgRow="3579" color="EX-pale-red" />
    <link srcID="12794" trgID="13257" rel="rRr" directed="false" shadow="false" column="71138" shadowCol="128827" srcRow="3579" trgRow="3795" color="EX-pale-cyan" />
    <link srcID="10816" trgID="12794" rel="rRr" directed="false" shadow="false" column="71139" shadowCol="128828" srcRow="3815" trgRow="3579" color="EX-pale-yellow-green" />
    <link srcID="12794" trgID="11406" rel="rRr" directed="false" shadow="false" column="71140" shadowCol="128829" srcRow="3579" trgRow="3819" color="EX-pale-purple" />
    <link srcID="13844" trgID="12794" rel="rRr" directed="false" shadow="false" column="71141" shadowCol="128830" srcRow="3822" trgRow="3579" color="EX-pale-magenta" />
    <link srcID="12427" trgID="12794" rel="rRr" directed="false" shadow="false" column="71142" shadowCol="128831" srcRow="3856" trgRow="3579" color="EX-pale-red-orange" />
    <link srcID="12794" trgID="11610" rel="rRr" directed="false" shadow="false" column="71143" shadowCol="128832" srcRow="3579" trgRow="3997" color="EX-blue" />
    <link srcID="12794" trgID="11379" rel="rRr" directed="false" shadow="false" column="71144" shadowCol="128833" srcRow="3579" trgRow="4072" color="EX-orange" />
    <link srcID="12794" trgID="11175" rel="rRr" directed="false" shadow="false" column="71145" shadowCol="128834" srcRow="3579" trgRow="4080" color="EX-dark-cyan" />
    <link srcID="12794" trgID="11074" rel="rRr" directed="false" shadow="false" column="71146" shadowCol="128835" srcRow="3579" trgRow="4092" color="EX-red" />
    <link srcID="11345" trgID="12794" rel="rRr" directed="false" shadow="false" column="71147" shadowCol="128836" srcRow="4124" trgRow="3579" color="EX-dark-orange" />
    <link srcID="12794" trgID="11357" rel="rRr" directed="false" shadow="false" column="71148" shadowCol="128837" srcRow="3579" trgRow="4138" color="EX-dark-gray-purple" />
    <link srcID="12794" trgID="13242" rel="rRr" directed="false" shadow="false" column="71149" shadowCol="128838" srcRow="3579" trgRow="4164" color="EX-cyan" />
    <link srcID="13892" trgID="12794" rel="rRr" directed="false" shadow="false" column="71150" shadowCol="128839" srcRow="4202" trgRow="3579" color="EX-yellow-orange" />
    <link srcID="12036" trgID="12794" rel="rRr" directed="false" shadow="false" column="71151" shadowCol="128840" srcRow="4221" trgRow="3579" color="EX-pure-blue" />
    <link srcID="12794" trgID="12023" rel="rRr" directed="false" shadow="false" column="71152" shadowCol="128841" srcRow="3579" trgRow="4222" color="EX-dark-yellow-green" />
    <link srcID="12794" trgID="13402" rel="rRr" directed="false" shadow="false" column="71153" shadowCol="128842" srcRow="3579" trgRow="4224" color="EX-dark-magenta" />
    <link srcID="12794" trgID="10599" rel="rRr" directed="false" shadow="false" column="71154" shadowCol="128843" srcRow="3579" trgRow="4225" color="EX-dark-green" />
    <link srcID="12794" trgID="13143" rel="rRr" directed="false" shadow="false" column="71155" shadowCol="128844" srcRow="3579" trgRow="4228" color="EX-blue-magenta" />
    <link srcID="12794" trgID="12642" rel="rRr" directed="false" shadow="false" column="71156" shadowCol="128845" srcRow="3579" trgRow="4265" color="EX-yellow-green" />
    <link srcID="11981" trgID="12794" rel="rRr" directed="false" shadow="false" column="71157" shadowCol="128846" srcRow="4334" trgRow="3579" color="EX-magenta" />
    <link srcID="12794" trgID="11002" rel="rRr" directed="false" shadow="false" column="71158" shadowCol="128847" srcRow="3579" trgRow="4416" color="EX-green" />
    <link srcID="12794" trgID="12283" rel="rRr" directed="false" shadow="false" column="71159" shadowCol="128848" srcRow="3579" trgRow="4418" color="EX-yellow" />
    <link srcID="12794" trgID="13591" rel="rRr" directed="false" shadow="false" column="71160" shadowCol="128849" srcRow="3579" trgRow="4431" color="EX-purple" />
    <link srcID="12794" trgID="13254" rel="rRr" directed="false" shadow="false" column="71161" shadowCol="128850" srcRow="3579" trgRow="4438" color="EX-dark-purple" />
    <link srcID="12794" trgID="13359" rel="rRr" directed="false" shadow="false" column="71162" shadowCol="128851" srcRow="3579" trgRow="4465" color="EX-dark-red" />
    <link srcID="12842" trgID="12794" rel="rRr" directed="false" shadow="false" column="71163" shadowCol="128852" srcRow="4478" trgRow="3579" color="EX-pale-green" />
    <link srcID="12794" trgID="11467" rel="rRr" directed="false" shadow="false" column="71164" shadowCol="128853" srcRow="3579" trgRow="4479" color="EX-pale-blue" />
    <link srcID="12918" trgID="12794" rel="rRr" directed="false" shadow="false" column="71165" shadowCol="128854" srcRow="4480" trgRow="3579" color="EX-dark-tan" />
    <link srcID="13112" trgID="12794" rel="rRr" directed="false" shadow="false" column="71166" shadowCol="128855" srcRow="4482" trgRow="3579" color="EX-pale-blue-magenta" />
    <link srcID="12794" trgID="11255" rel="rRr" directed="false" shadow="false" column="71167" shadowCol="128856" srcRow="3579" trgRow="4498" color="EX-pale-yellow orange" />
    <link srcID="13148" trgID="12794" rel="rRr" directed="false" shadow="false" column="71168" shadowCol="128857" srcRow="4573" trgRow="3579" color="EX-medium-magenta" />
    <link srcID="12797" trgID="12794" rel="rRr" directed="false" shadow="false" column="71169" shadowCol="128858" srcRow="4581" trgRow="3579" color="EX-pale-red" />
    <link srcID="12816" trgID="12794" rel="rRr" directed="false" shadow="false" column="71170" shadowCol="128859" srcRow="4674" trgRow="3579" color="EX-pale-cyan" />
    <link srcID="12794" trgID="12197" rel="rRr" directed="false" shadow="false" column="71171" shadowCol="128860" srcRow="3579" trgRow="4680" color="EX-pale-yellow-green" />
    <link srcID="12461" trgID="12794" rel="rRr" directed="false" shadow="false" column="71172" shadowCol="128861" srcRow="4749" trgRow="3579" color="EX-pale-purple" />
    <link srcID="12794" trgID="12349" rel="rRr" directed="false" shadow="false" column="71173" shadowCol="128862" srcRow="3579" trgRow="4890" color="EX-pale-magenta" />
    <link srcID="13109" trgID="12794" rel="rRr" directed="false" shadow="false" column="71174" shadowCol="128863" srcRow="4901" trgRow="3579" color="EX-pale-red-orange" />
    <link srcID="12794" trgID="13007" rel="rRr" directed="false" shadow="false" column="71175" shadowCol="128864" srcRow="3579" trgRow="4907" color="EX-blue" />
    <link srcID="10804" trgID="12794" rel="rRr" directed="false" shadow="false" column="71176" shadowCol="128865" srcRow="4944" trgRow="3579" color="EX-orange" />
    <link srcID="11959" trgID="12794" rel="rRr" directed="false" shadow="false" column="71177" shadowCol="128866" srcRow="4961" trgRow="3579" color="EX-dark-cyan" />
    <link srcID="13132" trgID="12794" rel="rRr" directed="false" shadow="false" column="71178" shadowCol="128867" srcRow="5214" trgRow="3579" color="EX-red" />
    <link srcID="12447" trgID="12794" rel="rRr" directed="false" shadow="false" column="71179" shadowCol="128868" srcRow="5225" trgRow="3579" color="EX-dark-orange" />
    <link srcID="12794" trgID="13243" rel="rRr" directed="false" shadow="false" column="71180" shadowCol="128869" srcRow="3579" trgRow="5273" color="EX-dark-gray-purple" />
    <link srcID="10637" trgID="12794" rel="rRr" directed="false" shadow="false" column="71181" shadowCol="128870" srcRow="5279" trgRow="3579" color="EX-cyan" />
    <link srcID="12794" trgID="13412" rel="rRr" directed="false" shadow="false" column="71182" shadowCol="128871" srcRow="3579" trgRow="5343" color="EX-yellow-orange" />
    <link srcID="12657" trgID="12794" rel="rRr" directed="false" shadow="false" column="71183" shadowCol="128872" srcRow="5568" trgRow="3579" color="EX-pure-blue" />
    <link srcID="12794" trgID="13979" rel="rRr" directed="false" shadow="false" column="71184" shadowCol="128873" srcRow="3579" trgRow="5680" color="EX-dark-yellow-green" />
    <link srcID="12165" trgID="11395" rel="rRr" directed="false" shadow="true" shadowCol="128874" srcRow="2429" trgRow="3580" color="EX-dark-magenta" />
    <link srcID="13821" trgID="11395" rel="rRr" directed="false" shadow="true" shadowCol="128875" srcRow="2444" trgRow="3580" color="EX-dark-green" />
    <link srcID="13752" trgID="11395" rel="rRr" directed="false" shadow="true" shadowCol="128876" srcRow="2465" trgRow="3580" color="EX-blue-magenta" />
    <link srcID="11395" trgID="13094" rel="rRr" directed="false" shadow="true" shadowCol="128877" srcRow="3580" trgRow="2481" color="EX-yellow-green" />
    <link srcID="11395" trgID="12164" rel="rRr" directed="false" shadow="true" shadowCol="128878" srcRow="3580" trgRow="2512" color="EX-magenta" />
    <link srcID="13349" trgID="11395" rel="rRr" directed="false" shadow="true" shadowCol="128879" srcRow="2627" trgRow="3580" color="EX-green" />
    <link srcID="12226" trgID="11395" rel="rRr" directed="false" shadow="true" shadowCol="128880" srcRow="2634" trgRow="3580" color="EX-yellow" />
    <link srcID="11395" trgID="13672" rel="rRr" directed="false" shadow="true" shadowCol="128881" srcRow="3580" trgRow="2688" color="EX-purple" />
    <link srcID="13519" trgID="11395" rel="rRr" directed="false" shadow="true" shadowCol="128882" srcRow="2721" trgRow="3580" color="EX-dark-purple" />
    <link srcID="10767" trgID="11395" rel="rRr" directed="false" shadow="true" shadowCol="128883" srcRow="2858" trgRow="3580" color="EX-dark-red" />
    <link srcID="10683" trgID="11395" rel="rRr" directed="false" shadow="true" shadowCol="128884" srcRow="3320" trgRow="3580" color="EX-pale-green" />
    <link srcID="11395" trgID="10963" rel="rRr" directed="false" shadow="true" shadowCol="128885" srcRow="3580" trgRow="3321" color="EX-pale-blue" />
    <link srcID="11395" trgID="10708" rel="rRr" directed="false" shadow="true" shadowCol="128886" srcRow="3580" trgRow="3326" color="EX-dark-tan" />
    <link srcID="13887" trgID="11395" rel="rRr" directed="false" shadow="true" shadowCol="128887" srcRow="3327" trgRow="3580" color="EX-pale-blue-magenta" />
    <link srcID="11395" trgID="11890" rel="rRr" directed="false" shadow="true" shadowCol="128888" srcRow="3580" trgRow="3329" color="EX-pale-yellow orange" />
    <link srcID="13902" trgID="11395" rel="rRr" directed="false" shadow="true" shadowCol="128889" srcRow="3336" trgRow="3580" color="EX-medium-magenta" />
    <link srcID="11395" trgID="11968" rel="rRr" directed="false" shadow="true" shadowCol="128890" srcRow="3580" trgRow="3358" color="EX-pale-red" />
    <link srcID="11395" trgID="12919" rel="rRr" directed="false" shadow="true" shadowCol="128891" srcRow="3580" trgRow="3413" color="EX-pale-cyan" />
    <link srcID="11395" trgID="11882" rel="rRr" directed="false" shadow="true" shadowCol="128892" srcRow="3580" trgRow="3497" color="EX-pale-yellow-green" />
    <link srcID="12248" trgID="11395" rel="rRr" directed="false" shadow="true" shadowCol="128893" srcRow="3514" trgRow="3580" color="EX-pale-purple" />
    <link srcID="11395" trgID="13160" rel="rRr" directed="false" shadow="true" shadowCol="128894" srcRow="3580" trgRow="3529" color="EX-pale-magenta" />
    <link srcID="11395" trgID="13030" rel="rRr" directed="false" shadow="true" shadowCol="128895" srcRow="3580" trgRow="3550" color="EX-pale-red-orange" />
    <link srcID="11053" trgID="11395" rel="rRr" directed="false" shadow="false" column="71185" shadowCol="128896" srcRow="3637" trgRow="3580" color="EX-blue" />
    <link srcID="13802" trgID="11395" rel="rRr" directed="false" shadow="false" column="71186" shadowCol="128897" srcRow="3661" trgRow="3580" color="EX-orange" />
    <link srcID="12120" trgID="11395" rel="rRr" directed="false" shadow="false" column="71187" shadowCol="128898" srcRow="3934" trgRow="3580" color="EX-dark-cyan" />
    <link srcID="12387" trgID="11395" rel="rRr" directed="false" shadow="false" column="71188" shadowCol="128899" srcRow="3954" trgRow="3580" color="EX-red" />
    <link srcID="10883" trgID="11395" rel="rRr" directed="false" shadow="false" column="71189" shadowCol="128900" srcRow="3987" trgRow="3580" color="EX-dark-orange" />
    <link srcID="11345" trgID="11395" rel="rRr" directed="false" shadow="false" column="71190" shadowCol="128901" srcRow="4124" trgRow="3580" color="EX-dark-gray-purple" />
    <link srcID="11395" trgID="11581" rel="rRr" directed="false" shadow="false" column="71191" shadowCol="128902" srcRow="3580" trgRow="4161" color="EX-cyan" />
    <link srcID="12036" trgID="11395" rel="rRr" directed="false" shadow="false" column="71192" shadowCol="128903" srcRow="4221" trgRow="3580" color="EX-yellow-orange" />
    <link srcID="11395" trgID="12023" rel="rRr" directed="false" shadow="false" column="71193" shadowCol="128904" srcRow="3580" trgRow="4222" color="EX-pure-blue" />
    <link srcID="11395" trgID="13402" rel="rRr" directed="false" shadow="false" column="71194" shadowCol="128905" srcRow="3580" trgRow="4224" color="EX-dark-yellow-green" />
    <link srcID="12879" trgID="11395" rel="rRr" directed="false" shadow="false" column="71195" shadowCol="128906" srcRow="4261" trgRow="3580" color="EX-dark-magenta" />
    <link srcID="11395" trgID="12168" rel="rRr" directed="false" shadow="false" column="71196" shadowCol="128907" srcRow="3580" trgRow="4308" color="EX-dark-green" />
    <link srcID="10787" trgID="11395" rel="rRr" directed="false" shadow="false" column="71197" shadowCol="128908" srcRow="4411" trgRow="3580" color="EX-blue-magenta" />
    <link srcID="11395" trgID="11002" rel="rRr" directed="false" shadow="false" column="71198" shadowCol="128909" srcRow="3580" trgRow="4416" color="EX-yellow-green" />
    <link srcID="12522" trgID="11395" rel="rRr" directed="false" shadow="false" column="71199" shadowCol="128910" srcRow="4442" trgRow="3580" color="EX-magenta" />
    <link srcID="13759" trgID="11395" rel="rRr" directed="false" shadow="false" column="71200" shadowCol="128911" srcRow="4496" trgRow="3580" color="EX-green" />
    <link srcID="11395" trgID="11255" rel="rRr" directed="false" shadow="false" column="71201" shadowCol="128912" srcRow="3580" trgRow="4498" color="EX-yellow" />
    <link srcID="11395" trgID="13855" rel="rRr" directed="false" shadow="false" column="71202" shadowCol="128913" srcRow="3580" trgRow="4527" color="EX-purple" />
    <link srcID="12863" trgID="11395" rel="rRr" directed="false" shadow="false" column="71203" shadowCol="128914" srcRow="4570" trgRow="3580" color="EX-dark-purple" />
    <link srcID="12797" trgID="11395" rel="rRr" directed="false" shadow="false" column="71204" shadowCol="128915" srcRow="4581" trgRow="3580" color="EX-dark-red" />
    <link srcID="12816" trgID="11395" rel="rRr" directed="false" shadow="false" column="71205" shadowCol="128916" srcRow="4674" trgRow="3580" color="EX-pale-green" />
    <link srcID="11395" trgID="12197" rel="rRr" directed="false" shadow="false" column="71206" shadowCol="128917" srcRow="3580" trgRow="4680" color="EX-pale-blue" />
    <link srcID="11395" trgID="13260" rel="rRr" directed="false" shadow="false" column="71207" shadowCol="128918" srcRow="3580" trgRow="4687" color="EX-dark-tan" />
    <link srcID="11395" trgID="13975" rel="rRr" directed="false" shadow="false" column="71208" shadowCol="128919" srcRow="3580" trgRow="4879" color="EX-pale-blue-magenta" />
    <link srcID="12827" trgID="11395" rel="rRr" directed="false" shadow="false" column="71209" shadowCol="128920" srcRow="4950" trgRow="3580" color="EX-pale-yellow orange" />
    <link srcID="11959" trgID="11395" rel="rRr" directed="false" shadow="false" column="71210" shadowCol="128921" srcRow="4961" trgRow="3580" color="EX-medium-magenta" />
    <link srcID="11395" trgID="12186" rel="rRr" directed="false" shadow="false" column="71211" shadowCol="128922" srcRow="3580" trgRow="5026" color="EX-pale-red" />
    <link srcID="11395" trgID="12610" rel="rRr" directed="false" shadow="false" column="71212" shadowCol="128923" srcRow="3580" trgRow="5142" color="EX-pale-cyan" />
    <link srcID="11395" trgID="12541" rel="rRr" directed="false" shadow="false" column="71213" shadowCol="128924" srcRow="3580" trgRow="5145" color="EX-pale-yellow-green" />
    <link srcID="12247" trgID="11395" rel="rRr" directed="false" shadow="false" column="71214" shadowCol="128925" srcRow="5174" trgRow="3580" color="EX-pale-purple" />
    <link srcID="11395" trgID="11560" rel="rRr" directed="false" shadow="false" column="71215" shadowCol="128926" srcRow="3580" trgRow="5175" color="EX-pale-magenta" />
    <link srcID="13132" trgID="11395" rel="rRr" directed="false" shadow="false" column="71216" shadowCol="128927" srcRow="5214" trgRow="3580" color="EX-pale-red-orange" />
    <link srcID="11013" trgID="11395" rel="rRr" directed="false" shadow="false" column="71217" shadowCol="128928" srcRow="5245" trgRow="3580" color="EX-blue" />
    <link srcID="13906" trgID="11395" rel="rRr" directed="false" shadow="false" column="71218" shadowCol="128929" srcRow="5271" trgRow="3580" color="EX-orange" />
    <link srcID="11395" trgID="11376" rel="rRr" directed="false" shadow="false" column="71219" shadowCol="128930" srcRow="3580" trgRow="5426" color="EX-dark-cyan" />
    <link srcID="11144" trgID="11395" rel="rRr" directed="false" shadow="false" column="71220" shadowCol="128931" srcRow="5477" trgRow="3580" color="EX-red" />
    <link srcID="11543" trgID="11395" rel="rRr" directed="false" shadow="false" column="71221" shadowCol="128932" srcRow="5650" trgRow="3580" color="EX-dark-orange" />
    <link srcID="12012" trgID="11395" rel="rRr" directed="false" shadow="false" column="71222" shadowCol="128933" srcRow="5654" trgRow="3580" color="EX-dark-gray-purple" />
    <link srcID="11395" trgID="13534" rel="rRr" directed="false" shadow="false" column="71223" shadowCol="128934" srcRow="3580" trgRow="5745" color="EX-cyan" />
    <link srcID="11395" trgID="12442" rel="rRr" directed="false" shadow="false" column="71224" shadowCol="128935" srcRow="3580" trgRow="5759" color="EX-yellow-orange" />
    <link srcID="11395" trgID="11109" rel="rRr" directed="false" shadow="false" column="71225" shadowCol="128936" srcRow="3580" trgRow="5814" color="EX-pure-blue" />
    <link srcID="11545" trgID="11283" rel="rRr" directed="false" shadow="true" shadowCol="128937" srcRow="3581" trgRow="2438" color="EX-dark-yellow-green" />
    <link srcID="11545" trgID="13091" rel="rRr" directed="false" shadow="true" shadowCol="128938" srcRow="3581" trgRow="2514" color="EX-dark-magenta" />
    <link srcID="10684" trgID="11545" rel="rRr" directed="false" shadow="true" shadowCol="128939" srcRow="3317" trgRow="3581" color="EX-dark-green" />
    <link srcID="11545" trgID="10709" rel="rRr" directed="false" shadow="true" shadowCol="128940" srcRow="3581" trgRow="3318" color="EX-blue-magenta" />
    <link srcID="11545" trgID="10963" rel="rRr" directed="false" shadow="true" shadowCol="128941" srcRow="3581" trgRow="3321" color="EX-yellow-green" />
    <link srcID="11545" trgID="10708" rel="rRr" directed="false" shadow="true" shadowCol="128942" srcRow="3581" trgRow="3326" color="EX-magenta" />
    <link srcID="10976" trgID="11545" rel="rRr" directed="false" shadow="true" shadowCol="128943" srcRow="3337" trgRow="3581" color="EX-green" />
    <link srcID="11830" trgID="11545" rel="rRr" directed="false" shadow="true" shadowCol="128944" srcRow="3340" trgRow="3581" color="EX-yellow" />
    <link srcID="11545" trgID="11961" rel="rRr" directed="false" shadow="true" shadowCol="128945" srcRow="3581" trgRow="3392" color="EX-purple" />
    <link srcID="11545" trgID="11796" rel="rRr" directed="false" shadow="true" shadowCol="128946" srcRow="3581" trgRow="3398" color="EX-dark-purple" />
    <link srcID="11545" trgID="10710" rel="rRr" directed="false" shadow="true" shadowCol="128947" srcRow="3581" trgRow="3401" color="EX-dark-red" />
    <link srcID="11545" trgID="13590" rel="rRr" directed="false" shadow="true" shadowCol="128948" srcRow="3581" trgRow="3422" color="EX-pale-green" />
    <link srcID="11545" trgID="12777" rel="rRr" directed="false" shadow="true" shadowCol="128949" srcRow="3581" trgRow="3433" color="EX-pale-blue" />
    <link srcID="11545" trgID="12698" rel="rRr" directed="false" shadow="true" shadowCol="128950" srcRow="3581" trgRow="3437" color="EX-dark-tan" />
    <link srcID="11545" trgID="11901" rel="rRr" directed="false" shadow="true" shadowCol="128951" srcRow="3581" trgRow="3451" color="EX-pale-blue-magenta" />
    <link srcID="11545" trgID="11880" rel="rRr" directed="false" shadow="true" shadowCol="128952" srcRow="3581" trgRow="3452" color="EX-pale-yellow orange" />
    <link srcID="11545" trgID="11192" rel="rRr" directed="false" shadow="true" shadowCol="128953" srcRow="3581" trgRow="3455" color="EX-medium-magenta" />
    <link srcID="11588" trgID="11545" rel="rRr" directed="false" shadow="true" shadowCol="128954" srcRow="3501" trgRow="3581" color="EX-pale-red" />
    <link srcID="11545" trgID="12248" rel="rRr" directed="false" shadow="true" shadowCol="128955" srcRow="3581" trgRow="3514" color="EX-pale-cyan" />
    <link srcID="11545" trgID="13238" rel="rRr" directed="false" shadow="true" shadowCol="128956" srcRow="3581" trgRow="3531" color="EX-pale-yellow-green" />
    <link srcID="11545" trgID="13561" rel="rRr" directed="false" shadow="false" column="71226" shadowCol="128957" srcRow="3581" trgRow="3695" color="EX-pale-purple" />
    <link srcID="11545" trgID="12032" rel="rRr" directed="false" shadow="false" column="71227" shadowCol="128958" srcRow="3581" trgRow="3716" color="EX-pale-magenta" />
    <link srcID="11545" trgID="13491" rel="rRr" directed="false" shadow="false" column="71228" shadowCol="128959" srcRow="3581" trgRow="3750" color="EX-pale-red-orange" />
    <link srcID="11545" trgID="11521" rel="rRr" directed="false" shadow="false" column="71229" shadowCol="128960" srcRow="3581" trgRow="3784" color="EX-blue" />
    <link srcID="11545" trgID="10640" rel="rRr" directed="false" shadow="false" column="71230" shadowCol="128961" srcRow="3581" trgRow="3820" color="EX-orange" />
    <link srcID="11545" trgID="11509" rel="rRr" directed="false" shadow="false" column="71231" shadowCol="128962" srcRow="3581" trgRow="3821" color="EX-dark-cyan" />
    <link srcID="12430" trgID="11545" rel="rRr" directed="false" shadow="false" column="71232" shadowCol="128963" srcRow="3896" trgRow="3581" color="EX-red" />
    <link srcID="11545" trgID="13216" rel="rRr" directed="false" shadow="false" column="71233" shadowCol="128964" srcRow="3581" trgRow="3921" color="EX-dark-orange" />
    <link srcID="11545" trgID="12387" rel="rRr" directed="false" shadow="false" column="71234" shadowCol="128965" srcRow="3581" trgRow="3954" color="EX-dark-gray-purple" />
    <link srcID="11545" trgID="11858" rel="rRr" directed="false" shadow="false" column="71235" shadowCol="128966" srcRow="3581" trgRow="4095" color="EX-cyan" />
    <link srcID="11545" trgID="11581" rel="rRr" directed="false" shadow="false" column="71236" shadowCol="128967" srcRow="3581" trgRow="4161" color="EX-yellow-orange" />
    <link srcID="11545" trgID="12877" rel="rRr" directed="false" shadow="false" column="71237" shadowCol="128968" srcRow="3581" trgRow="4170" color="EX-pure-blue" />
    <link srcID="11545" trgID="12002" rel="rRr" directed="false" shadow="false" column="71238" shadowCol="128969" srcRow="3581" trgRow="4177" color="EX-dark-yellow-green" />
    <link srcID="11545" trgID="13427" rel="rRr" directed="false" shadow="false" column="71239" shadowCol="128970" srcRow="3581" trgRow="4199" color="EX-dark-magenta" />
    <link srcID="11545" trgID="10691" rel="rRr" directed="false" shadow="false" column="71240" shadowCol="128971" srcRow="3581" trgRow="4207" color="EX-dark-green" />
    <link srcID="11545" trgID="10599" rel="rRr" directed="false" shadow="false" column="71241" shadowCol="128972" srcRow="3581" trgRow="4225" color="EX-blue-magenta" />
    <link srcID="11545" trgID="13935" rel="rRr" directed="false" shadow="false" column="71242" shadowCol="128973" srcRow="3581" trgRow="4243" color="EX-yellow-green" />
    <link srcID="11545" trgID="10614" rel="rRr" directed="false" shadow="false" column="71243" shadowCol="128974" srcRow="3581" trgRow="4254" color="EX-magenta" />
    <link srcID="11545" trgID="10843" rel="rRr" directed="false" shadow="false" column="71244" shadowCol="128975" srcRow="3581" trgRow="4311" color="EX-green" />
    <link srcID="11545" trgID="12669" rel="rRr" directed="false" shadow="false" column="71245" shadowCol="128976" srcRow="3581" trgRow="4439" color="EX-yellow" />
    <link srcID="11545" trgID="12651" rel="rRr" directed="false" shadow="false" column="71246" shadowCol="128977" srcRow="3581" trgRow="4535" color="EX-purple" />
    <link srcID="11545" trgID="13017" rel="rRr" directed="false" shadow="false" column="71247" shadowCol="128978" srcRow="3581" trgRow="4547" color="EX-dark-purple" />
    <link srcID="11545" trgID="12511" rel="rRr" directed="false" shadow="false" column="71248" shadowCol="128979" srcRow="3581" trgRow="4549" color="EX-dark-red" />
    <link srcID="11545" trgID="12042" rel="rRr" directed="false" shadow="false" column="71249" shadowCol="128980" srcRow="3581" trgRow="4576" color="EX-pale-green" />
    <link srcID="12359" trgID="11545" rel="rRr" directed="false" shadow="false" column="71250" shadowCol="128981" srcRow="4650" trgRow="3581" color="EX-pale-blue" />
    <link srcID="11545" trgID="10958" rel="rRr" directed="false" shadow="false" column="71251" shadowCol="128982" srcRow="3581" trgRow="4671" color="EX-dark-tan" />
    <link srcID="11638" trgID="11545" rel="rRr" directed="false" shadow="false" column="71252" shadowCol="128983" srcRow="4712" trgRow="3581" color="EX-pale-blue-magenta" />
    <link srcID="11545" trgID="13134" rel="rRr" directed="false" shadow="false" column="71253" shadowCol="128984" srcRow="3581" trgRow="4714" color="EX-pale-yellow orange" />
    <link srcID="11545" trgID="10833" rel="rRr" directed="false" shadow="false" column="71254" shadowCol="128985" srcRow="3581" trgRow="4766" color="EX-medium-magenta" />
    <link srcID="11563" trgID="11545" rel="rRr" directed="false" shadow="false" column="71255" shadowCol="128986" srcRow="4847" trgRow="3581" color="EX-pale-red" />
    <link srcID="11545" trgID="11017" rel="rRr" directed="false" shadow="false" column="71256" shadowCol="128987" srcRow="3581" trgRow="4859" color="EX-pale-cyan" />
    <link srcID="11545" trgID="11881" rel="rRr" directed="false" shadow="false" column="71257" shadowCol="128988" srcRow="3581" trgRow="4969" color="EX-pale-yellow-green" />
    <link srcID="13468" trgID="11545" rel="rRr" directed="false" shadow="false" column="71258" shadowCol="128989" srcRow="5270" trgRow="3581" color="EX-pale-purple" />
    <link srcID="11545" trgID="12652" rel="rRr" directed="false" shadow="false" column="71259" shadowCol="128990" srcRow="3581" trgRow="5272" color="EX-pale-magenta" />
    <link srcID="11545" trgID="10808" rel="rRr" directed="false" shadow="false" column="71260" shadowCol="128991" srcRow="3581" trgRow="5377" color="EX-pale-red-orange" />
    <link srcID="11545" trgID="14011" rel="rRr" directed="false" shadow="false" column="71261" shadowCol="128992" srcRow="3581" trgRow="5487" color="EX-blue" />
    <link srcID="11545" trgID="10805" rel="rRr" directed="false" shadow="false" column="71262" shadowCol="128993" srcRow="3581" trgRow="5531" color="EX-orange" />
    <link srcID="11545" trgID="13089" rel="rRr" directed="false" shadow="false" column="71263" shadowCol="128994" srcRow="3581" trgRow="5628" color="EX-dark-cyan" />
    <link srcID="13187" trgID="11545" rel="rRr" directed="false" shadow="false" column="71264" shadowCol="128995" srcRow="5791" trgRow="3581" color="EX-red" />
    <link srcID="13195" trgID="11545" rel="rRr" directed="false" shadow="false" column="71265" shadowCol="128996" srcRow="5826" trgRow="3581" color="EX-dark-orange" />
    <link srcID="11695" trgID="13835" rel="rRr" directed="false" shadow="true" shadowCol="128997" srcRow="2435" trgRow="3582" color="EX-dark-gray-purple" />
    <link srcID="13835" trgID="12552" rel="rRr" directed="false" shadow="true" shadowCol="128998" srcRow="3582" trgRow="2588" color="EX-cyan" />
    <link srcID="10684" trgID="13835" rel="rRr" directed="false" shadow="true" shadowCol="128999" srcRow="3317" trgRow="3582" color="EX-yellow-orange" />
    <link srcID="13835" trgID="10709" rel="rRr" directed="false" shadow="true" shadowCol="129000" srcRow="3582" trgRow="3318" color="EX-pure-blue" />
    <link srcID="11810" trgID="13835" rel="rRr" directed="false" shadow="true" shadowCol="129001" srcRow="3323" trgRow="3582" color="EX-dark-yellow-green" />
    <link srcID="13835" trgID="10708" rel="rRr" directed="false" shadow="true" shadowCol="129002" srcRow="3582" trgRow="3326" color="EX-dark-magenta" />
    <link srcID="11783" trgID="13835" rel="rRr" directed="false" shadow="true" shadowCol="129003" srcRow="3331" trgRow="3582" color="EX-dark-green" />
    <link srcID="10976" trgID="13835" rel="rRr" directed="false" shadow="true" shadowCol="129004" srcRow="3337" trgRow="3582" color="EX-blue-magenta" />
    <link srcID="11667" trgID="13835" rel="rRr" directed="false" shadow="true" shadowCol="129005" srcRow="3342" trgRow="3582" color="EX-yellow-green" />
    <link srcID="10710" trgID="13835" rel="rRr" directed="false" shadow="true" shadowCol="129006" srcRow="3401" trgRow="3582" color="EX-magenta" />
    <link srcID="13835" trgID="12796" rel="rRr" directed="false" shadow="true" shadowCol="129007" srcRow="3582" trgRow="3404" color="EX-green" />
    <link srcID="13835" trgID="10973" rel="rRr" directed="false" shadow="true" shadowCol="129008" srcRow="3582" trgRow="3434" color="EX-yellow" />
    <link srcID="13835" trgID="11901" rel="rRr" directed="false" shadow="true" shadowCol="129009" srcRow="3582" trgRow="3451" color="EX-purple" />
    <link srcID="13835" trgID="11192" rel="rRr" directed="false" shadow="true" shadowCol="129010" srcRow="3582" trgRow="3455" color="EX-dark-purple" />
    <link srcID="13835" trgID="11210" rel="rRr" directed="false" shadow="true" shadowCol="129011" srcRow="3582" trgRow="3500" color="EX-dark-red" />
    <link srcID="12248" trgID="13835" rel="rRr" directed="false" shadow="true" shadowCol="129012" srcRow="3514" trgRow="3582" color="EX-pale-green" />
    <link srcID="13835" trgID="12626" rel="rRr" directed="false" shadow="false" column="71266" shadowCol="129013" srcRow="3582" trgRow="3585" color="EX-pale-blue" />
    <link srcID="13835" trgID="12756" rel="rRr" directed="false" shadow="false" column="71267" shadowCol="129014" srcRow="3582" trgRow="3634" color="EX-dark-tan" />
    <link srcID="11825" trgID="13835" rel="rRr" directed="false" shadow="false" column="71268" shadowCol="129015" srcRow="3636" trgRow="3582" color="EX-pale-blue-magenta" />
    <link srcID="13835" trgID="11593" rel="rRr" directed="false" shadow="false" column="71269" shadowCol="129016" srcRow="3582" trgRow="3638" color="EX-pale-yellow orange" />
    <link srcID="11694" trgID="13835" rel="rRr" directed="false" shadow="false" column="71270" shadowCol="129017" srcRow="3668" trgRow="3582" color="EX-medium-magenta" />
    <link srcID="13835" trgID="11595" rel="rRr" directed="false" shadow="false" column="71271" shadowCol="129018" srcRow="3582" trgRow="3683" color="EX-pale-red" />
    <link srcID="12236" trgID="13835" rel="rRr" directed="false" shadow="false" column="71272" shadowCol="129019" srcRow="3717" trgRow="3582" color="EX-pale-cyan" />
    <link srcID="13835" trgID="11440" rel="rRr" directed="false" shadow="false" column="71273" shadowCol="129020" srcRow="3582" trgRow="3757" color="EX-pale-yellow-green" />
    <link srcID="13835" trgID="11846" rel="rRr" directed="false" shadow="false" column="71274" shadowCol="129021" srcRow="3582" trgRow="3783" color="EX-pale-purple" />
    <link srcID="13835" trgID="10640" rel="rRr" directed="false" shadow="false" column="71275" shadowCol="129022" srcRow="3582" trgRow="3820" color="EX-pale-magenta" />
    <link srcID="13835" trgID="11341" rel="rRr" directed="false" shadow="false" column="71276" shadowCol="129023" srcRow="3582" trgRow="3830" color="EX-pale-red-orange" />
    <link srcID="13835" trgID="11216" rel="rRr" directed="false" shadow="false" column="71277" shadowCol="129024" srcRow="3582" trgRow="3893" color="EX-blue" />
    <link srcID="13835" trgID="10801" rel="rRr" directed="false" shadow="false" column="71278" shadowCol="129025" srcRow="3582" trgRow="4022" color="EX-orange" />
    <link srcID="13835" trgID="13863" rel="rRr" directed="false" shadow="false" column="71279" shadowCol="129026" srcRow="3582" trgRow="4046" color="EX-dark-cyan" />
    <link srcID="13835" trgID="11733" rel="rRr" directed="false" shadow="false" column="71280" shadowCol="129027" srcRow="3582" trgRow="4054" color="EX-red" />
    <link srcID="13835" trgID="11925" rel="rRr" directed="false" shadow="false" column="71281" shadowCol="129028" srcRow="3582" trgRow="4098" color="EX-dark-orange" />
    <link srcID="13835" trgID="13504" rel="rRr" directed="false" shadow="false" column="71282" shadowCol="129029" srcRow="3582" trgRow="4185" color="EX-dark-gray-purple" />
    <link srcID="13427" trgID="13835" rel="rRr" directed="false" shadow="false" column="71283" shadowCol="129030" srcRow="4199" trgRow="3582" color="EX-cyan" />
    <link srcID="13835" trgID="13698" rel="rRr" directed="false" shadow="false" column="71284" shadowCol="129031" srcRow="3582" trgRow="4534" color="EX-yellow-orange" />
    <link srcID="13835" trgID="12511" rel="rRr" directed="false" shadow="false" column="71285" shadowCol="129032" srcRow="3582" trgRow="4549" color="EX-pure-blue" />
    <link srcID="13835" trgID="11208" rel="rRr" directed="false" shadow="false" column="71286" shadowCol="129033" srcRow="3582" trgRow="4551" color="EX-dark-yellow-green" />
    <link srcID="13149" trgID="13835" rel="rRr" directed="false" shadow="false" column="71287" shadowCol="129034" srcRow="4659" trgRow="3582" color="EX-dark-magenta" />
    <link srcID="13835" trgID="10958" rel="rRr" directed="false" shadow="false" column="71288" shadowCol="129035" srcRow="3582" trgRow="4671" color="EX-dark-green" />
    <link srcID="11638" trgID="13835" rel="rRr" directed="false" shadow="false" column="71289" shadowCol="129036" srcRow="4712" trgRow="3582" color="EX-blue-magenta" />
    <link srcID="13835" trgID="13134" rel="rRr" directed="false" shadow="false" column="71290" shadowCol="129037" srcRow="3582" trgRow="4714" color="EX-yellow-green" />
    <link srcID="13835" trgID="13255" rel="rRr" directed="false" shadow="false" column="71291" shadowCol="129038" srcRow="3582" trgRow="4767" color="EX-magenta" />
    <link srcID="13835" trgID="11017" rel="rRr" directed="false" shadow="false" column="71292" shadowCol="129039" srcRow="3582" trgRow="4859" color="EX-green" />
    <link srcID="10735" trgID="13835" rel="rRr" directed="false" shadow="false" column="71293" shadowCol="129040" srcRow="4960" trgRow="3582" color="EX-yellow" />
    <link srcID="13835" trgID="13956" rel="rRr" directed="false" shadow="false" column="71294" shadowCol="129041" srcRow="3582" trgRow="5152" color="EX-purple" />
    <link srcID="13835" trgID="11384" rel="rRr" directed="false" shadow="false" column="71295" shadowCol="129042" srcRow="3582" trgRow="5189" color="EX-dark-purple" />
    <link srcID="12843" trgID="13366" rel="rRr" directed="false" shadow="true" shadowCol="129043" srcRow="3583" trgRow="2681" color="EX-dark-red" />
    <link srcID="12843" trgID="11655" rel="rRr" directed="false" shadow="true" shadowCol="129044" srcRow="3583" trgRow="2801" color="EX-pale-green" />
    <link srcID="10683" trgID="12843" rel="rRr" directed="false" shadow="true" shadowCol="129045" srcRow="3320" trgRow="3583" color="EX-pale-blue" />
    <link srcID="11676" trgID="12843" rel="rRr" directed="false" shadow="true" shadowCol="129046" srcRow="3324" trgRow="3583" color="EX-dark-tan" />
    <link srcID="12843" trgID="10708" rel="rRr" directed="false" shadow="true" shadowCol="129047" srcRow="3583" trgRow="3326" color="EX-pale-blue-magenta" />
    <link srcID="10976" trgID="12843" rel="rRr" directed="false" shadow="true" shadowCol="129048" srcRow="3337" trgRow="3583" color="EX-pale-yellow orange" />
    <link srcID="10704" trgID="12843" rel="rRr" directed="false" shadow="true" shadowCol="129049" srcRow="3352" trgRow="3583" color="EX-medium-magenta" />
    <link srcID="11024" trgID="12843" rel="rRr" directed="false" shadow="true" shadowCol="129050" srcRow="3377" trgRow="3583" color="EX-pale-red" />
    <link srcID="12843" trgID="10654" rel="rRr" directed="false" shadow="true" shadowCol="129051" srcRow="3583" trgRow="3406" color="EX-pale-cyan" />
    <link srcID="12843" trgID="13161" rel="rRr" directed="false" shadow="true" shadowCol="129052" srcRow="3583" trgRow="3578" color="EX-pale-yellow-green" />
    <link srcID="10590" trgID="12843" rel="rRr" directed="false" shadow="false" column="71296" shadowCol="129053" srcRow="3649" trgRow="3583" color="EX-pale-purple" />
    <link srcID="13043" trgID="12843" rel="rRr" directed="false" shadow="false" column="71297" shadowCol="129054" srcRow="3652" trgRow="3583" color="EX-pale-magenta" />
    <link srcID="10815" trgID="12843" rel="rRr" directed="false" shadow="false" column="71298" shadowCol="129055" srcRow="3667" trgRow="3583" color="EX-pale-red-orange" />
    <link srcID="11694" trgID="12843" rel="rRr" directed="false" shadow="false" column="71299" shadowCol="129056" srcRow="3668" trgRow="3583" color="EX-blue" />
    <link srcID="12001" trgID="12843" rel="rRr" directed="false" shadow="false" column="71300" shadowCol="129057" srcRow="3669" trgRow="3583" color="EX-orange" />
    <link srcID="12843" trgID="10612" rel="rRr" directed="false" shadow="false" column="71301" shadowCol="129058" srcRow="3583" trgRow="3670" color="EX-dark-cyan" />
    <link srcID="12843" trgID="11807" rel="rRr" directed="false" shadow="false" column="71302" shadowCol="129059" srcRow="3583" trgRow="3710" color="EX-red" />
    <link srcID="12843" trgID="11171" rel="rRr" directed="false" shadow="false" column="71303" shadowCol="129060" srcRow="3583" trgRow="3737" color="EX-dark-orange" />
    <link srcID="11308" trgID="12843" rel="rRr" directed="false" shadow="false" column="71304" shadowCol="129061" srcRow="3738" trgRow="3583" color="EX-dark-gray-purple" />
    <link srcID="10996" trgID="12843" rel="rRr" directed="false" shadow="false" column="71305" shadowCol="129062" srcRow="3798" trgRow="3583" color="EX-cyan" />
    <link srcID="12385" trgID="12843" rel="rRr" directed="false" shadow="false" column="71306" shadowCol="129063" srcRow="3891" trgRow="3583" color="EX-yellow-orange" />
    <link srcID="12843" trgID="13453" rel="rRr" directed="false" shadow="false" column="71307" shadowCol="129064" srcRow="3583" trgRow="3940" color="EX-pure-blue" />
    <link srcID="10678" trgID="12843" rel="rRr" directed="false" shadow="false" column="71308" shadowCol="129065" srcRow="3979" trgRow="3583" color="EX-dark-yellow-green" />
    <link srcID="12843" trgID="10754" rel="rRr" directed="false" shadow="false" column="71309" shadowCol="129066" srcRow="3583" trgRow="3986" color="EX-dark-magenta" />
    <link srcID="12843" trgID="14040" rel="rRr" directed="false" shadow="false" column="71310" shadowCol="129067" srcRow="3583" trgRow="3996" color="EX-dark-green" />
    <link srcID="10939" trgID="12843" rel="rRr" directed="false" shadow="false" column="71311" shadowCol="129068" srcRow="4018" trgRow="3583" color="EX-blue-magenta" />
    <link srcID="12843" trgID="11869" rel="rRr" directed="false" shadow="false" column="71312" shadowCol="129069" srcRow="3583" trgRow="4047" color="EX-yellow-green" />
    <link srcID="12843" trgID="11660" rel="rRr" directed="false" shadow="false" column="71313" shadowCol="129070" srcRow="3583" trgRow="4069" color="EX-magenta" />
    <link srcID="12843" trgID="11989" rel="rRr" directed="false" shadow="false" column="71314" shadowCol="129071" srcRow="3583" trgRow="4167" color="EX-green" />
    <link srcID="12843" trgID="11888" rel="rRr" directed="false" shadow="false" column="71315" shadowCol="129072" srcRow="3583" trgRow="4200" color="EX-yellow" />
    <link srcID="12843" trgID="10605" rel="rRr" directed="false" shadow="false" column="71316" shadowCol="129073" srcRow="3583" trgRow="4235" color="EX-purple" />
    <link srcID="11256" trgID="12843" rel="rRr" directed="false" shadow="false" column="71317" shadowCol="129074" srcRow="4409" trgRow="3583" color="EX-dark-purple" />
    <link srcID="10745" trgID="12843" rel="rRr" directed="false" shadow="false" column="71318" shadowCol="129075" srcRow="4569" trgRow="3583" color="EX-dark-red" />
    <link srcID="11960" trgID="12843" rel="rRr" directed="false" shadow="false" column="71319" shadowCol="129076" srcRow="4667" trgRow="3583" color="EX-pale-green" />
    <link srcID="12843" trgID="11705" rel="rRr" directed="false" shadow="false" column="71320" shadowCol="129077" srcRow="3583" trgRow="4668" color="EX-pale-blue" />
    <link srcID="11332" trgID="12843" rel="rRr" directed="false" shadow="false" column="71321" shadowCol="129078" srcRow="4848" trgRow="3583" color="EX-dark-tan" />
    <link srcID="13772" trgID="12843" rel="rRr" directed="false" shadow="false" column="71322" shadowCol="129079" srcRow="5765" trgRow="3583" color="EX-pale-blue-magenta" />
    <link srcID="11817" trgID="11815" rel="rRr" directed="false" shadow="true" shadowCol="129080" srcRow="2464" trgRow="3584" color="EX-pale-yellow orange" />
    <link srcID="10683" trgID="11815" rel="rRr" directed="false" shadow="true" shadowCol="129081" srcRow="3320" trgRow="3584" color="EX-medium-magenta" />
    <link srcID="11815" trgID="10708" rel="rRr" directed="false" shadow="true" shadowCol="129082" srcRow="3584" trgRow="3326" color="EX-pale-red" />
    <link srcID="10976" trgID="11815" rel="rRr" directed="false" shadow="true" shadowCol="129083" srcRow="3337" trgRow="3584" color="EX-pale-cyan" />
    <link srcID="11815" trgID="12754" rel="rRr" directed="false" shadow="true" shadowCol="129084" srcRow="3584" trgRow="3343" color="EX-pale-yellow-green" />
    <link srcID="11815" trgID="10620" rel="rRr" directed="false" shadow="true" shadowCol="129085" srcRow="3584" trgRow="3345" color="EX-pale-purple" />
    <link srcID="12577" trgID="11815" rel="rRr" directed="false" shadow="true" shadowCol="129086" srcRow="3394" trgRow="3584" color="EX-pale-magenta" />
    <link srcID="12248" trgID="11815" rel="rRr" directed="false" shadow="true" shadowCol="129087" srcRow="3514" trgRow="3584" color="EX-pale-red-orange" />
    <link srcID="11815" trgID="13568" rel="rRr" directed="false" shadow="false" column="71323" shadowCol="129088" srcRow="3584" trgRow="3721" color="EX-blue" />
    <link srcID="11661" trgID="11815" rel="rRr" directed="false" shadow="false" column="71324" shadowCol="129089" srcRow="3736" trgRow="3584" color="EX-orange" />
    <link srcID="11815" trgID="11171" rel="rRr" directed="false" shadow="false" column="71325" shadowCol="129090" srcRow="3584" trgRow="3737" color="EX-dark-cyan" />
    <link srcID="11308" trgID="11815" rel="rRr" directed="false" shadow="false" column="71326" shadowCol="129091" srcRow="3738" trgRow="3584" color="EX-red" />
    <link srcID="11816" trgID="11815" rel="rRr" directed="false" shadow="false" column="71327" shadowCol="129092" srcRow="3739" trgRow="3584" color="EX-dark-orange" />
    <link srcID="11815" trgID="10640" rel="rRr" directed="false" shadow="false" column="71328" shadowCol="129093" srcRow="3584" trgRow="3820" color="EX-dark-gray-purple" />
    <link srcID="13507" trgID="11815" rel="rRr" directed="false" shadow="false" column="71329" shadowCol="129094" srcRow="4010" trgRow="3584" color="EX-cyan" />
    <link srcID="11542" trgID="11815" rel="rRr" directed="false" shadow="false" column="71330" shadowCol="129095" srcRow="4050" trgRow="3584" color="EX-yellow-orange" />
    <link srcID="13173" trgID="11815" rel="rRr" directed="false" shadow="false" column="71331" shadowCol="129096" srcRow="4056" trgRow="3584" color="EX-pure-blue" />
    <link srcID="11030" trgID="11815" rel="rRr" directed="false" shadow="false" column="71332" shadowCol="129097" srcRow="4117" trgRow="3584" color="EX-dark-yellow-green" />
    <link srcID="11815" trgID="10605" rel="rRr" directed="false" shadow="false" column="71333" shadowCol="129098" srcRow="3584" trgRow="4235" color="EX-dark-magenta" />
    <link srcID="11815" trgID="11196" rel="rRr" directed="false" shadow="false" column="71334" shadowCol="129099" srcRow="3584" trgRow="4237" color="EX-dark-green" />
    <link srcID="12879" trgID="11815" rel="rRr" directed="false" shadow="false" column="71335" shadowCol="129100" srcRow="4261" trgRow="3584" color="EX-blue-magenta" />
    <link srcID="11005" trgID="11815" rel="rRr" directed="false" shadow="false" column="71336" shadowCol="129101" srcRow="4270" trgRow="3584" color="EX-yellow-green" />
    <link srcID="12865" trgID="11815" rel="rRr" directed="false" shadow="false" column="71337" shadowCol="129102" srcRow="4296" trgRow="3584" color="EX-magenta" />
    <link srcID="11815" trgID="11354" rel="rRr" directed="false" shadow="false" column="71338" shadowCol="129103" srcRow="3584" trgRow="4325" color="EX-green" />
    <link srcID="11815" trgID="11183" rel="rRr" directed="false" shadow="false" column="71339" shadowCol="129104" srcRow="3584" trgRow="5333" color="EX-yellow" />
    <link srcID="11815" trgID="13977" rel="rRr" directed="false" shadow="false" column="71340" shadowCol="129105" srcRow="3584" trgRow="5740" color="EX-purple" />
    <link srcID="10683" trgID="12626" rel="rRr" directed="false" shadow="true" shadowCol="129106" srcRow="3320" trgRow="3585" color="EX-dark-purple" />
    <link srcID="12626" trgID="11890" rel="rRr" directed="false" shadow="true" shadowCol="129107" srcRow="3585" trgRow="3329" color="EX-dark-red" />
    <link srcID="10976" trgID="12626" rel="rRr" directed="false" shadow="true" shadowCol="129108" srcRow="3337" trgRow="3585" color="EX-pale-green" />
    <link srcID="13919" trgID="12626" rel="rRr" directed="false" shadow="true" shadowCol="129109" srcRow="3418" trgRow="3585" color="EX-pale-blue" />
    <link srcID="12535" trgID="12626" rel="rRr" directed="false" shadow="true" shadowCol="129110" srcRow="3489" trgRow="3585" color="EX-dark-tan" />
    <link srcID="13835" trgID="12626" rel="rRr" directed="false" shadow="true" shadowCol="129111" srcRow="3582" trgRow="3585" color="EX-pale-blue-magenta" />
    <link srcID="11082" trgID="12626" rel="rRr" directed="false" shadow="false" column="71341" shadowCol="129112" srcRow="3646" trgRow="3585" color="EX-pale-yellow orange" />
    <link srcID="11551" trgID="12626" rel="rRr" directed="false" shadow="false" column="71342" shadowCol="129113" srcRow="3655" trgRow="3585" color="EX-medium-magenta" />
    <link srcID="12944" trgID="12626" rel="rRr" directed="false" shadow="false" column="71343" shadowCol="129114" srcRow="3659" trgRow="3585" color="EX-pale-red" />
    <link srcID="11940" trgID="12626" rel="rRr" directed="false" shadow="false" column="71344" shadowCol="129115" srcRow="3675" trgRow="3585" color="EX-pale-cyan" />
    <link srcID="10939" trgID="12626" rel="rRr" directed="false" shadow="false" column="71345" shadowCol="129116" srcRow="4018" trgRow="3585" color="EX-pale-yellow-green" />
    <link srcID="12626" trgID="12374" rel="rRr" directed="false" shadow="false" column="71346" shadowCol="129117" srcRow="3585" trgRow="4019" color="EX-pale-purple" />
```
