## Supplementary material for "BioFabric Visualization of Network Alignments": Case Study Files: CaseStudy-III-p05S3p95Imp.bif (part 24 of 29)

```
    <link srcID="11733" trgID="12626" rel="rRr" directed="false" shadow="false" column="71347" shadowCol="129118" srcRow="4054" trgRow="3585" color="EX-pale-magenta" />
    <link srcID="13191" trgID="12626" rel="rRr" directed="false" shadow="false" column="71348" shadowCol="129119" srcRow="4162" trgRow="3585" color="EX-pale-red-orange" />
    <link srcID="12626" trgID="10614" rel="rRr" directed="false" shadow="false" column="71349" shadowCol="129120" srcRow="3585" trgRow="4254" color="EX-blue" />
    <link srcID="12626" trgID="13698" rel="rRr" directed="false" shadow="false" column="71350" shadowCol="129121" srcRow="3585" trgRow="4534" color="EX-orange" />
    <link srcID="12626" trgID="12162" rel="rRr" directed="false" shadow="false" column="71351" shadowCol="129122" srcRow="3585" trgRow="4746" color="EX-dark-cyan" />
    <link srcID="12790" trgID="12626" rel="rRr" directed="false" shadow="false" column="71352" shadowCol="129123" srcRow="4747" trgRow="3585" color="EX-red" />
    <link srcID="12626" trgID="11088" rel="rRr" directed="false" shadow="false" column="71353" shadowCol="129124" srcRow="3585" trgRow="4920" color="EX-dark-orange" />
    <link srcID="10756" trgID="12626" rel="rRr" directed="false" shadow="false" column="71354" shadowCol="129125" srcRow="5076" trgRow="3585" color="EX-dark-gray-purple" />
    <link srcID="12434" trgID="12626" rel="rRr" directed="false" shadow="false" column="71355" shadowCol="129126" srcRow="5196" trgRow="3585" color="EX-cyan" />
    <link srcID="12836" trgID="12626" rel="rRr" directed="false" shadow="false" column="71356" shadowCol="129127" srcRow="5700" trgRow="3585" color="EX-yellow-orange" />
    <link srcID="11759" trgID="14025" rel="rRr" directed="false" shadow="true" shadowCol="129128" srcRow="2884" trgRow="3586" color="EX-pure-blue" />
    <link srcID="11810" trgID="14025" rel="rRr" directed="false" shadow="true" shadowCol="129129" srcRow="3323" trgRow="3586" color="EX-dark-yellow-green" />
    <link srcID="11676" trgID="14025" rel="rRr" directed="false" shadow="true" shadowCol="129130" srcRow="3324" trgRow="3586" color="EX-dark-magenta" />
    <link srcID="10976" trgID="14025" rel="rRr" directed="false" shadow="true" shadowCol="129131" srcRow="3337" trgRow="3586" color="EX-dark-green" />
    <link srcID="10704" trgID="14025" rel="rRr" directed="false" shadow="true" shadowCol="129132" srcRow="3352" trgRow="3586" color="EX-blue-magenta" />
    <link srcID="13840" trgID="14025" rel="rRr" directed="false" shadow="true" shadowCol="129133" srcRow="3353" trgRow="3586" color="EX-yellow-green" />
    <link srcID="11024" trgID="14025" rel="rRr" directed="false" shadow="true" shadowCol="129134" srcRow="3377" trgRow="3586" color="EX-magenta" />
    <link srcID="11691" trgID="14025" rel="rRr" directed="false" shadow="true" shadowCol="129135" srcRow="3388" trgRow="3586" color="EX-green" />
    <link srcID="11125" trgID="14025" rel="rRr" directed="false" shadow="true" shadowCol="129136" srcRow="3393" trgRow="3586" color="EX-yellow" />
    <link srcID="14025" trgID="13139" rel="rRr" directed="false" shadow="true" shadowCol="129137" srcRow="3586" trgRow="3424" color="EX-purple" />
    <link srcID="12941" trgID="14025" rel="rRr" directed="false" shadow="true" shadowCol="129138" srcRow="3486" trgRow="3586" color="EX-dark-purple" />
    <link srcID="13513" trgID="14025" rel="rRr" directed="false" shadow="true" shadowCol="129139" srcRow="3493" trgRow="3586" color="EX-dark-red" />
    <link srcID="12248" trgID="14025" rel="rRr" directed="false" shadow="true" shadowCol="129140" srcRow="3514" trgRow="3586" color="EX-pale-green" />
    <link srcID="11798" trgID="14025" rel="rRr" directed="false" shadow="true" shadowCol="129141" srcRow="3530" trgRow="3586" color="EX-pale-blue" />
    <link srcID="12047" trgID="14025" rel="rRr" directed="false" shadow="false" column="71357" shadowCol="129142" srcRow="3677" trgRow="3586" color="EX-dark-tan" />
    <link srcID="14025" trgID="13124" rel="rRr" directed="false" shadow="false" column="71358" shadowCol="129143" srcRow="3586" trgRow="3848" color="EX-pale-blue-magenta" />
    <link srcID="11869" trgID="14025" rel="rRr" directed="false" shadow="false" column="71359" shadowCol="129144" srcRow="4047" trgRow="3586" color="EX-pale-yellow orange" />
    <link srcID="11733" trgID="14025" rel="rRr" directed="false" shadow="false" column="71360" shadowCol="129145" srcRow="4054" trgRow="3586" color="EX-medium-magenta" />
    <link srcID="12624" trgID="14025" rel="rRr" directed="false" shadow="false" column="71361" shadowCol="129146" srcRow="4255" trgRow="3586" color="EX-pale-red" />
    <link srcID="11592" trgID="14025" rel="rRr" directed="false" shadow="false" column="71362" shadowCol="129147" srcRow="4374" trgRow="3586" color="EX-pale-cyan" />
    <link srcID="12189" trgID="14025" rel="rRr" directed="false" shadow="false" column="71363" shadowCol="129148" srcRow="5630" trgRow="3586" color="EX-pale-yellow-green" />
    <link srcID="13821" trgID="13820" rel="rRr" directed="false" shadow="true" shadowCol="129149" srcRow="2444" trgRow="3587" color="EX-pale-purple" />
    <link srcID="12758" trgID="13820" rel="rRr" directed="false" shadow="true" shadowCol="129150" srcRow="2445" trgRow="3587" color="EX-pale-magenta" />
    <link srcID="13820" trgID="13033" rel="rRr" directed="false" shadow="true" shadowCol="129151" srcRow="3587" trgRow="2485" color="EX-pale-red-orange" />
    <link srcID="12976" trgID="13820" rel="rRr" directed="false" shadow="true" shadowCol="129152" srcRow="2784" trgRow="3587" color="EX-blue" />
    <link srcID="13820" trgID="10963" rel="rRr" directed="false" shadow="true" shadowCol="129153" srcRow="3587" trgRow="3321" color="EX-orange" />
    <link srcID="13820" trgID="10708" rel="rRr" directed="false" shadow="true" shadowCol="129154" srcRow="3587" trgRow="3326" color="EX-dark-cyan" />
    <link srcID="13820" trgID="13139" rel="rRr" directed="false" shadow="true" shadowCol="129155" srcRow="3587" trgRow="3424" color="EX-red" />
    <link srcID="12411" trgID="13820" rel="rRr" directed="false" shadow="true" shadowCol="129156" srcRow="3466" trgRow="3587" color="EX-dark-orange" />
    <link srcID="12819" trgID="13820" rel="rRr" directed="false" shadow="true" shadowCol="129157" srcRow="3469" trgRow="3587" color="EX-dark-gray-purple" />
    <link srcID="11636" trgID="13820" rel="rRr" directed="false" shadow="true" shadowCol="129158" srcRow="3553" trgRow="3587" color="EX-cyan" />
    <link srcID="13820" trgID="13176" rel="rRr" directed="false" shadow="true" shadowCol="129159" srcRow="3587" trgRow="3573" color="EX-yellow-orange" />
    <link srcID="13820" trgID="13161" rel="rRr" directed="false" shadow="true" shadowCol="129160" srcRow="3587" trgRow="3578" color="EX-pure-blue" />
    <link srcID="13820" trgID="13621" rel="rRr" directed="false" shadow="false" column="71364" shadowCol="129161" srcRow="3587" trgRow="3640" color="EX-dark-yellow-green" />
    <link srcID="10996" trgID="13820" rel="rRr" directed="false" shadow="false" column="71365" shadowCol="129162" srcRow="3798" trgRow="3587" color="EX-dark-magenta" />
    <link srcID="13820" trgID="12215" rel="rRr" directed="false" shadow="false" column="71366" shadowCol="129163" srcRow="3587" trgRow="3813" color="EX-dark-green" />
    <link srcID="13820" trgID="10640" rel="rRr" directed="false" shadow="false" column="71367" shadowCol="129164" srcRow="3587" trgRow="3820" color="EX-blue-magenta" />
    <link srcID="11341" trgID="13820" rel="rRr" directed="false" shadow="false" column="71368" shadowCol="129165" srcRow="3830" trgRow="3587" color="EX-yellow-green" />
    <link srcID="13932" trgID="13820" rel="rRr" directed="false" shadow="false" column="71369" shadowCol="129166" srcRow="3851" trgRow="3587" color="EX-magenta" />
    <link srcID="12030" trgID="13820" rel="rRr" directed="false" shadow="false" column="71370" shadowCol="129167" srcRow="3907" trgRow="3587" color="EX-green" />
    <link srcID="13820" trgID="12356" rel="rRr" directed="false" shadow="false" column="71371" shadowCol="129168" srcRow="3587" trgRow="4102" color="EX-yellow" />
    <link srcID="13648" trgID="13820" rel="rRr" directed="false" shadow="false" column="71372" shadowCol="129169" srcRow="4106" trgRow="3587" color="EX-purple" />
    <link srcID="13892" trgID="13820" rel="rRr" directed="false" shadow="false" column="71373" shadowCol="129170" srcRow="4202" trgRow="3587" color="EX-dark-purple" />
    <link srcID="12036" trgID="13820" rel="rRr" directed="false" shadow="false" column="71374" shadowCol="129171" srcRow="4221" trgRow="3587" color="EX-dark-red" />
    <link srcID="13820" trgID="12642" rel="rRr" directed="false" shadow="false" column="71375" shadowCol="129172" srcRow="3587" trgRow="4265" color="EX-pale-green" />
    <link srcID="11433" trgID="13820" rel="rRr" directed="false" shadow="false" column="71376" shadowCol="129173" srcRow="4271" trgRow="3587" color="EX-pale-blue" />
    <link srcID="11981" trgID="13820" rel="rRr" directed="false" shadow="false" column="71377" shadowCol="129174" srcRow="4334" trgRow="3587" color="EX-dark-tan" />
    <link srcID="13820" trgID="11002" rel="rRr" directed="false" shadow="false" column="71378" shadowCol="129175" srcRow="3587" trgRow="4416" color="EX-pale-blue-magenta" />
    <link srcID="13686" trgID="13820" rel="rRr" directed="false" shadow="false" column="71379" shadowCol="129176" srcRow="4421" trgRow="3587" color="EX-pale-yellow orange" />
    <link srcID="11548" trgID="13820" rel="rRr" directed="false" shadow="false" column="71380" shadowCol="129177" srcRow="4447" trgRow="3587" color="EX-medium-magenta" />
    <link srcID="12918" trgID="13820" rel="rRr" directed="false" shadow="false" column="71381" shadowCol="129178" srcRow="4480" trgRow="3587" color="EX-pale-red" />
    <link srcID="13820" trgID="13826" rel="rRr" directed="false" shadow="false" column="71382" shadowCol="129179" srcRow="3587" trgRow="4499" color="EX-pale-cyan" />
    <link srcID="12863" trgID="13820" rel="rRr" directed="false" shadow="false" column="71383" shadowCol="129180" srcRow="4570" trgRow="3587" color="EX-pale-yellow-green" />
    <link srcID="11119" trgID="13820" rel="rRr" directed="false" shadow="false" column="71384" shadowCol="129181" srcRow="4610" trgRow="3587" color="EX-pale-purple" />
    <link srcID="13820" trgID="11975" rel="rRr" directed="false" shadow="false" column="71385" shadowCol="129182" srcRow="3587" trgRow="4656" color="EX-pale-magenta" />
    <link srcID="12461" trgID="13820" rel="rRr" directed="false" shadow="false" column="71386" shadowCol="129183" srcRow="4749" trgRow="3587" color="EX-pale-red-orange" />
    <link srcID="13820" trgID="11831" rel="rRr" directed="false" shadow="false" column="71387" shadowCol="129184" srcRow="3587" trgRow="5018" color="EX-blue" />
    <link srcID="11614" trgID="13820" rel="rRr" directed="false" shadow="false" column="71388" shadowCol="129185" srcRow="5137" trgRow="3587" color="EX-orange" />
    <link srcID="13820" trgID="12187" rel="rRr" directed="false" shadow="false" column="71389" shadowCol="129186" srcRow="3587" trgRow="5208" color="EX-dark-cyan" />
    <link srcID="11099" trgID="13820" rel="rRr" directed="false" shadow="false" column="71390" shadowCol="129187" srcRow="5306" trgRow="3587" color="EX-red" />
    <link srcID="11571" trgID="13820" rel="rRr" directed="false" shadow="false" column="71391" shadowCol="129188" srcRow="5475" trgRow="3587" color="EX-dark-orange" />
    <link srcID="11217" trgID="13820" rel="rRr" directed="false" shadow="false" column="71392" shadowCol="129189" srcRow="5546" trgRow="3587" color="EX-dark-gray-purple" />
    <link srcID="13952" trgID="13820" rel="rRr" directed="false" shadow="false" column="71393" shadowCol="129190" srcRow="5613" trgRow="3587" color="EX-cyan" />
    <link srcID="12390" trgID="13820" rel="rRr" directed="false" shadow="false" column="71394" shadowCol="129191" srcRow="5708" trgRow="3587" color="EX-yellow-orange" />
    <link srcID="13534" trgID="13820" rel="rRr" directed="false" shadow="false" column="71395" shadowCol="129192" srcRow="5745" trgRow="3587" color="EX-pure-blue" />
    <link srcID="12977" trgID="10980" rel="rRr" directed="false" shadow="true" shadowCol="129193" srcRow="2480" trgRow="3588" color="EX-dark-yellow-green" />
    <link srcID="11227" trgID="10980" rel="rRr" directed="false" shadow="true" shadowCol="129194" srcRow="2632" trgRow="3588" color="EX-dark-magenta" />
    <link srcID="10980" trgID="10860" rel="rRr" directed="false" shadow="true" shadowCol="129195" srcRow="3588" trgRow="2817" color="EX-dark-green" />
    <link srcID="11810" trgID="10980" rel="rRr" directed="false" shadow="true" shadowCol="129196" srcRow="3323" trgRow="3588" color="EX-blue-magenta" />
    <link srcID="10976" trgID="10980" rel="rRr" directed="false" shadow="true" shadowCol="129197" srcRow="3337" trgRow="3588" color="EX-yellow-green" />
    <link srcID="12933" trgID="10980" rel="rRr" directed="false" shadow="true" shadowCol="129198" srcRow="3484" trgRow="3588" color="EX-magenta" />
    <link srcID="11053" trgID="10980" rel="rRr" directed="false" shadow="false" column="71396" shadowCol="129199" srcRow="3637" trgRow="3588" color="EX-green" />
    <link srcID="11898" trgID="10980" rel="rRr" directed="false" shadow="false" column="71397" shadowCol="129200" srcRow="3688" trgRow="3588" color="EX-yellow" />
    <link srcID="11449" trgID="10980" rel="rRr" directed="false" shadow="false" column="71398" shadowCol="129201" srcRow="3689" trgRow="3588" color="EX-purple" />
    <link srcID="13599" trgID="10980" rel="rRr" directed="false" shadow="false" column="71399" shadowCol="129202" srcRow="3697" trgRow="3588" color="EX-dark-purple" />
    <link srcID="11915" trgID="10980" rel="rRr" directed="false" shadow="false" column="71400" shadowCol="129203" srcRow="3701" trgRow="3588" color="EX-dark-red" />
    <link srcID="12199" trgID="10980" rel="rRr" directed="false" shadow="false" column="71401" shadowCol="129204" srcRow="3727" trgRow="3588" color="EX-pale-green" />
    <link srcID="10980" trgID="10982" rel="rRr" directed="false" shadow="false" column="71402" shadowCol="129205" srcRow="3588" trgRow="3745" color="EX-pale-blue" />
    <link srcID="11986" trgID="10980" rel="rRr" directed="false" shadow="false" column="71403" shadowCol="129206" srcRow="3806" trgRow="3588" color="EX-dark-tan" />
    <link srcID="10846" trgID="10980" rel="rRr" directed="false" shadow="false" column="71404" shadowCol="129207" srcRow="3814" trgRow="3588" color="EX-pale-blue-magenta" />
    <link srcID="10816" trgID="10980" rel="rRr" directed="false" shadow="false" column="71405" shadowCol="129208" srcRow="3815" trgRow="3588" color="EX-pale-yellow orange" />
    <link srcID="13179" trgID="10980" rel="rRr" directed="false" shadow="false" column="71406" shadowCol="129209" srcRow="4005" trgRow="3588" color="EX-medium-magenta" />
    <link srcID="13507" trgID="10980" rel="rRr" directed="false" shadow="false" column="71407" shadowCol="129210" srcRow="4010" trgRow="3588" color="EX-pale-red" />
    <link srcID="10868" trgID="10980" rel="rRr" directed="false" shadow="false" column="71408" shadowCol="129211" srcRow="4036" trgRow="3588" color="EX-pale-cyan" />
    <link srcID="11345" trgID="10980" rel="rRr" directed="false" shadow="false" column="71409" shadowCol="129212" srcRow="4124" trgRow="3588" color="EX-pale-yellow-green" />
    <link srcID="12488" trgID="10980" rel="rRr" directed="false" shadow="false" column="71410" shadowCol="129213" srcRow="4227" trgRow="3588" color="EX-pale-purple" />
    <link srcID="12879" trgID="10980" rel="rRr" directed="false" shadow="false" column="71411" shadowCol="129214" srcRow="4261" trgRow="3588" color="EX-pale-magenta" />
    <link srcID="12168" trgID="10980" rel="rRr" directed="false" shadow="false" column="71412" shadowCol="129215" srcRow="4308" trgRow="3588" color="EX-pale-red-orange" />
    <link srcID="13151" trgID="10980" rel="rRr" directed="false" shadow="false" column="71413" shadowCol="129216" srcRow="4398" trgRow="3588" color="EX-blue" />
    <link srcID="10849" trgID="10980" rel="rRr" directed="false" shadow="false" column="71414" shadowCol="129217" srcRow="4630" trgRow="3588" color="EX-orange" />
    <link srcID="11811" trgID="10980" rel="rRr" directed="false" shadow="false" column="71415" shadowCol="129218" srcRow="4704" trgRow="3588" color="EX-dark-cyan" />
    <link srcID="13119" trgID="10980" rel="rRr" directed="false" shadow="false" column="71416" shadowCol="129219" srcRow="4717" trgRow="3588" color="EX-red" />
    <link srcID="10694" trgID="10980" rel="rRr" directed="false" shadow="false" column="71417" shadowCol="129220" srcRow="4769" trgRow="3588" color="EX-dark-orange" />
    <link srcID="12003" trgID="10980" rel="rRr" directed="false" shadow="false" column="71418" shadowCol="129221" srcRow="4770" trgRow="3588" color="EX-dark-gray-purple" />
    <link srcID="11859" trgID="10980" rel="rRr" directed="false" shadow="false" column="71419" shadowCol="129222" srcRow="4817" trgRow="3588" color="EX-cyan" />
    <link srcID="11372" trgID="10980" rel="rRr" directed="false" shadow="false" column="71420" shadowCol="129223" srcRow="4873" trgRow="3588" color="EX-yellow-orange" />
    <link srcID="13665" trgID="10980" rel="rRr" directed="false" shadow="false" column="71421" shadowCol="129224" srcRow="4895" trgRow="3588" color="EX-pure-blue" />
    <link srcID="12817" trgID="10980" rel="rRr" directed="false" shadow="false" column="71422" shadowCol="129225" srcRow="5036" trgRow="3588" color="EX-dark-yellow-green" />
    <link srcID="11560" trgID="10980" rel="rRr" directed="false" shadow="false" column="71423" shadowCol="129226" srcRow="5175" trgRow="3588" color="EX-dark-magenta" />
    <link srcID="11168" trgID="10980" rel="rRr" directed="false" shadow="false" column="71424" shadowCol="129227" srcRow="5294" trgRow="3588" color="EX-dark-green" />
    <link srcID="11650" trgID="10980" rel="rRr" directed="false" shadow="false" column="71425" shadowCol="129228" srcRow="5575" trgRow="3588" color="EX-blue-magenta" />
    <link srcID="13769" trgID="10980" rel="rRr" directed="false" shadow="false" column="71426" shadowCol="129229" srcRow="5683" trgRow="3588" color="EX-yellow-green" />
    <link srcID="11728" trgID="10980" rel="rRr" directed="false" shadow="false" column="71427" shadowCol="129230" srcRow="5712" trgRow="3588" color="EX-magenta" />
    <link srcID="10949" trgID="10980" rel="rRr" directed="false" shadow="false" column="71428" shadowCol="129231" srcRow="5758" trgRow="3588" color="EX-green" />
    <link srcID="11791" trgID="13794" rel="rRr" directed="false" shadow="true" shadowCol="129232" srcRow="3589" trgRow="2580" color="EX-yellow" />
    <link srcID="11810" trgID="11791" rel="rRr" directed="false" shadow="true" shadowCol="129233" srcRow="3323" trgRow="3589" color="EX-purple" />
    <link srcID="11835" trgID="11791" rel="rRr" directed="false" shadow="true" shadowCol="129234" srcRow="3330" trgRow="3589" color="EX-dark-purple" />
    <link srcID="11783" trgID="11791" rel="rRr" directed="false" shadow="true" shadowCol="129235" srcRow="3331" trgRow="3589" color="EX-dark-red" />
    <link srcID="11643" trgID="11791" rel="rRr" directed="false" shadow="true" shadowCol="129236" srcRow="3338" trgRow="3589" color="EX-pale-green" />
    <link srcID="11791" trgID="11793" rel="rRr" directed="false" shadow="true" shadowCol="129237" srcRow="3589" trgRow="3396" color="EX-pale-blue" />
    <link srcID="12761" trgID="11791" rel="rRr" directed="false" shadow="true" shadowCol="129238" srcRow="3397" trgRow="3589" color="EX-dark-tan" />
    <link srcID="11880" trgID="11791" rel="rRr" directed="false" shadow="true" shadowCol="129239" srcRow="3452" trgRow="3589" color="EX-pale-blue-magenta" />
    <link srcID="11192" trgID="11791" rel="rRr" directed="false" shadow="true" shadowCol="129240" srcRow="3455" trgRow="3589" color="EX-pale-yellow orange" />
    <link srcID="11791" trgID="11801" rel="rRr" directed="false" shadow="false" column="71429" shadowCol="129241" srcRow="3589" trgRow="3592" color="EX-medium-magenta" />
    <link srcID="12352" trgID="11791" rel="rRr" directed="false" shadow="false" column="71430" shadowCol="129242" srcRow="3624" trgRow="3589" color="EX-pale-red" />
    <link srcID="12756" trgID="11791" rel="rRr" directed="false" shadow="false" column="71431" shadowCol="129243" srcRow="3634" trgRow="3589" color="EX-pale-cyan" />
    <link srcID="12413" trgID="11791" rel="rRr" directed="false" shadow="false" column="71432" shadowCol="129244" srcRow="3673" trgRow="3589" color="EX-pale-yellow-green" />
    <link srcID="11791" trgID="14028" rel="rRr" directed="false" shadow="false" column="71433" shadowCol="129245" srcRow="3589" trgRow="3682" color="EX-pale-purple" />
    <link srcID="11791" trgID="11807" rel="rRr" directed="false" shadow="false" column="71434" shadowCol="129246" srcRow="3589" trgRow="3710" color="EX-pale-magenta" />
    <link srcID="11791" trgID="11795" rel="rRr" directed="false" shadow="false" column="71435" shadowCol="129247" srcRow="3589" trgRow="3755" color="EX-pale-red-orange" />
    <link srcID="11429" trgID="11791" rel="rRr" directed="false" shadow="false" column="71436" shadowCol="129248" srcRow="3833" trgRow="3589" color="EX-blue" />
    <link srcID="12760" trgID="11791" rel="rRr" directed="false" shadow="false" column="71437" shadowCol="129249" srcRow="3964" trgRow="3589" color="EX-orange" />
    <link srcID="11791" trgID="10634" rel="rRr" directed="false" shadow="false" column="71438" shadowCol="129250" srcRow="3589" trgRow="4041" color="EX-dark-cyan" />
    <link srcID="11791" trgID="11586" rel="rRr" directed="false" shadow="false" column="71439" shadowCol="129251" srcRow="3589" trgRow="4193" color="EX-red" />
    <link srcID="11790" trgID="11791" rel="rRr" directed="false" shadow="false" column="71440" shadowCol="129252" srcRow="4285" trgRow="3589" color="EX-dark-orange" />
    <link srcID="11577" trgID="11791" rel="rRr" directed="false" shadow="false" column="71441" shadowCol="129253" srcRow="4350" trgRow="3589" color="EX-dark-gray-purple" />
    <link srcID="11794" trgID="11791" rel="rRr" directed="false" shadow="false" column="71442" shadowCol="129254" srcRow="4658" trgRow="3589" color="EX-cyan" />
    <link srcID="13817" trgID="11791" rel="rRr" directed="false" shadow="false" column="71443" shadowCol="129255" srcRow="5025" trgRow="3589" color="EX-yellow-orange" />
    <link srcID="13703" trgID="11791" rel="rRr" directed="false" shadow="false" column="71444" shadowCol="129256" srcRow="5525" trgRow="3589" color="EX-pure-blue" />
    <link srcID="11508" trgID="10683" rel="rRr" directed="false" shadow="true" shadowCol="129257" srcRow="3590" trgRow="3320" color="EX-dark-yellow-green" />
    <link srcID="11508" trgID="11810" rel="rRr" directed="false" shadow="true" shadowCol="129258" srcRow="3590" trgRow="3323" color="EX-dark-magenta" />
    <link srcID="10976" trgID="11508" rel="rRr" directed="false" shadow="true" shadowCol="129259" srcRow="3337" trgRow="3590" color="EX-dark-green" />
    <link srcID="11508" trgID="11837" rel="rRr" directed="false" shadow="false" column="71445" shadowCol="129260" srcRow="3590" trgRow="3699" color="EX-blue-magenta" />
    <link srcID="11508" trgID="11888" rel="rRr" directed="false" shadow="false" column="71446" shadowCol="129261" srcRow="3590" trgRow="4200" color="EX-yellow-green" />
    <link srcID="13487" trgID="11508" rel="rRr" directed="false" shadow="false" column="71447" shadowCol="129262" srcRow="5670" trgRow="3590" color="EX-magenta" />
    <link srcID="12723" trgID="10994" rel="rRr" directed="false" shadow="true" shadowCol="129263" srcRow="3007" trgRow="3591" color="EX-green" />
    <link srcID="11810" trgID="10994" rel="rRr" directed="false" shadow="true" shadowCol="129264" srcRow="3323" trgRow="3591" color="EX-yellow" />
    <link srcID="11890" trgID="10994" rel="rRr" directed="false" shadow="true" shadowCol="129265" srcRow="3329" trgRow="3591" color="EX-purple" />
    <link srcID="12608" trgID="10994" rel="rRr" directed="false" shadow="true" shadowCol="129266" srcRow="3334" trgRow="3591" color="EX-dark-purple" />
    <link srcID="11643" trgID="10994" rel="rRr" directed="false" shadow="true" shadowCol="129267" srcRow="3338" trgRow="3591" color="EX-dark-red" />
    <link srcID="12742" trgID="10994" rel="rRr" directed="false" shadow="true" shadowCol="129268" srcRow="3390" trgRow="3591" color="EX-pale-green" />
    <link srcID="13919" trgID="10994" rel="rRr" directed="false" shadow="true" shadowCol="129269" srcRow="3418" trgRow="3591" color="EX-pale-blue" />
    <link srcID="11415" trgID="10994" rel="rRr" directed="false" shadow="true" shadowCol="129270" srcRow="3423" trgRow="3591" color="EX-dark-tan" />
    <link srcID="11887" trgID="10994" rel="rRr" directed="false" shadow="true" shadowCol="129271" srcRow="3502" trgRow="3591" color="EX-pale-blue-magenta" />
    <link srcID="11828" trgID="10994" rel="rRr" directed="false" shadow="true" shadowCol="129272" srcRow="3526" trgRow="3591" color="EX-pale-yellow orange" />
    <link srcID="11800" trgID="10994" rel="rRr" directed="false" shadow="false" column="71448" shadowCol="129273" srcRow="3631" trgRow="3591" color="EX-medium-magenta" />
    <link srcID="14028" trgID="10994" rel="rRr" directed="false" shadow="false" column="71449" shadowCol="129274" srcRow="3682" trgRow="3591" color="EX-pale-red" />
    <link srcID="11552" trgID="10994" rel="rRr" directed="false" shadow="false" column="71450" shadowCol="129275" srcRow="3685" trgRow="3591" color="EX-pale-cyan" />
    <link srcID="11039" trgID="10994" rel="rRr" directed="false" shadow="false" column="71451" shadowCol="129276" srcRow="3726" trgRow="3591" color="EX-pale-yellow-green" />
    <link srcID="11185" trgID="10994" rel="rRr" directed="false" shadow="false" column="71452" shadowCol="129277" srcRow="3824" trgRow="3591" color="EX-pale-purple" />
    <link srcID="11625" trgID="10994" rel="rRr" directed="false" shadow="false" column="71453" shadowCol="129278" srcRow="3859" trgRow="3591" color="EX-pale-magenta" />
    <link srcID="11403" trgID="10994" rel="rRr" directed="false" shadow="false" column="71454" shadowCol="129279" srcRow="3888" trgRow="3591" color="EX-pale-red-orange" />
    <link srcID="10678" trgID="10994" rel="rRr" directed="false" shadow="false" column="71455" shadowCol="129280" srcRow="3979" trgRow="3591" color="EX-blue" />
    <link srcID="10754" trgID="10994" rel="rRr" directed="false" shadow="false" column="71456" shadowCol="129281" srcRow="3986" trgRow="3591" color="EX-orange" />
    <link srcID="11056" trgID="10994" rel="rRr" directed="false" shadow="false" column="71457" shadowCol="129282" srcRow="3990" trgRow="3591" color="EX-dark-cyan" />
    <link srcID="13179" trgID="10994" rel="rRr" directed="false" shadow="false" column="71458" shadowCol="129283" srcRow="4005" trgRow="3591" color="EX-red" />
    <link srcID="11028" trgID="10994" rel="rRr" directed="false" shadow="false" column="71459" shadowCol="129284" srcRow="4113" trgRow="3591" color="EX-dark-orange" />
    <link srcID="13984" trgID="10994" rel="rRr" directed="false" shadow="false" column="71460" shadowCol="129285" srcRow="4115" trgRow="3591" color="EX-dark-gray-purple" />
    <link srcID="12752" trgID="10994" rel="rRr" directed="false" shadow="false" column="71461" shadowCol="129286" srcRow="4168" trgRow="3591" color="EX-cyan" />
    <link srcID="11428" trgID="10994" rel="rRr" directed="false" shadow="false" column="71462" shadowCol="129287" srcRow="4184" trgRow="3591" color="EX-yellow-orange" />
    <link srcID="11197" trgID="10994" rel="rRr" directed="false" shadow="false" column="71463" shadowCol="129288" srcRow="4267" trgRow="3591" color="EX-pure-blue" />
    <link srcID="11010" trgID="10994" rel="rRr" directed="false" shadow="false" column="71464" shadowCol="129289" srcRow="4466" trgRow="3591" color="EX-dark-yellow-green" />
    <link srcID="13826" trgID="10994" rel="rRr" directed="false" shadow="false" column="71465" shadowCol="129290" srcRow="4499" trgRow="3591" color="EX-dark-magenta" />
    <link srcID="12333" trgID="10994" rel="rRr" directed="false" shadow="false" column="71466" shadowCol="129291" srcRow="4536" trgRow="3591" color="EX-dark-green" />
    <link srcID="11100" trgID="10994" rel="rRr" directed="false" shadow="false" column="71467" shadowCol="129292" srcRow="4582" trgRow="3591" color="EX-blue-magenta" />
    <link srcID="10872" trgID="10994" rel="rRr" directed="false" shadow="false" column="71468" shadowCol="129293" srcRow="4587" trgRow="3591" color="EX-yellow-green" />
    <link srcID="13963" trgID="10994" rel="rRr" directed="false" shadow="false" column="71469" shadowCol="129294" srcRow="4620" trgRow="3591" color="EX-magenta" />
    <link srcID="13894" trgID="10994" rel="rRr" directed="false" shadow="false" column="71470" shadowCol="129295" srcRow="4794" trgRow="3591" color="EX-green" />
    <link srcID="12059" trgID="10994" rel="rRr" directed="false" shadow="false" column="71471" shadowCol="129296" srcRow="4849" trgRow="3591" color="EX-yellow" />
    <link srcID="12788" trgID="10994" rel="rRr" directed="false" shadow="false" column="71472" shadowCol="129297" srcRow="4884" trgRow="3591" color="EX-purple" />
    <link srcID="11582" trgID="10994" rel="rRr" directed="false" shadow="false" column="71473" shadowCol="129298" srcRow="4984" trgRow="3591" color="EX-dark-purple" />
    <link srcID="12952" trgID="10994" rel="rRr" directed="false" shadow="false" column="71474" shadowCol="129299" srcRow="5085" trgRow="3591" color="EX-dark-red" />
    <link srcID="11904" trgID="10994" rel="rRr" directed="false" shadow="false" column="71475" shadowCol="129300" srcRow="5251" trgRow="3591" color="EX-pale-green" />
    <link srcID="11773" trgID="10994" rel="rRr" directed="false" shadow="false" column="71476" shadowCol="129301" srcRow="5466" trgRow="3591" color="EX-pale-blue" />
    <link srcID="12802" trgID="10994" rel="rRr" directed="false" shadow="false" column="71477" shadowCol="129302" srcRow="5476" trgRow="3591" color="EX-dark-tan" />
    <link srcID="13086" trgID="10994" rel="rRr" directed="false" shadow="false" column="71478" shadowCol="129303" srcRow="5511" trgRow="3591" color="EX-pale-blue-magenta" />
    <link srcID="10995" trgID="10994" rel="rRr" directed="false" shadow="false" column="71479" shadowCol="129304" srcRow="5515" trgRow="3591" color="EX-pale-yellow orange" />
    <link srcID="12849" trgID="10994" rel="rRr" directed="false" shadow="false" column="71480" shadowCol="129305" srcRow="5624" trgRow="3591" color="EX-medium-magenta" />
    <link srcID="12449" trgID="10994" rel="rRr" directed="false" shadow="false" column="71481" shadowCol="129306" srcRow="5742" trgRow="3591" color="EX-pale-red" />
    <link srcID="12147" trgID="11801" rel="rRr" directed="false" shadow="true" shadowCol="129307" srcRow="3153" trgRow="3592" color="EX-pale-cyan" />
    <link srcID="10683" trgID="11801" rel="rRr" directed="false" shadow="true" shadowCol="129308" srcRow="3320" trgRow="3592" color="EX-pale-yellow-green" />
    <link srcID="11810" trgID="11801" rel="rRr" directed="false" shadow="true" shadowCol="129309" srcRow="3323" trgRow="3592" color="EX-pale-purple" />
    <link srcID="11835" trgID="11801" rel="rRr" directed="false" shadow="true" shadowCol="129310" srcRow="3330" trgRow="3592" color="EX-pale-magenta" />
    <link srcID="11783" trgID="11801" rel="rRr" directed="false" shadow="true" shadowCol="129311" srcRow="3331" trgRow="3592" color="EX-pale-red-orange" />
    <link srcID="11195" trgID="11801" rel="rRr" directed="false" shadow="true" shadowCol="129312" srcRow="3332" trgRow="3592" color="EX-blue" />
    <link srcID="11643" trgID="11801" rel="rRr" directed="false" shadow="true" shadowCol="129313" srcRow="3338" trgRow="3592" color="EX-orange" />
    <link srcID="11682" trgID="11801" rel="rRr" directed="false" shadow="true" shadowCol="129314" srcRow="3339" trgRow="3592" color="EX-dark-cyan" />
    <link srcID="11830" trgID="11801" rel="rRr" directed="false" shadow="true" shadowCol="129315" srcRow="3340" trgRow="3592" color="EX-red" />
    <link srcID="11792" trgID="11801" rel="rRr" directed="false" shadow="true" shadowCol="129316" srcRow="3341" trgRow="3592" color="EX-dark-orange" />
    <link srcID="11667" trgID="11801" rel="rRr" directed="false" shadow="true" shadowCol="129317" srcRow="3342" trgRow="3592" color="EX-dark-gray-purple" />
    <link srcID="11793" trgID="11801" rel="rRr" directed="false" shadow="true" shadowCol="129318" srcRow="3396" trgRow="3592" color="EX-cyan" />
    <link srcID="12761" trgID="11801" rel="rRr" directed="false" shadow="true" shadowCol="129319" srcRow="3397" trgRow="3592" color="EX-yellow-orange" />
    <link srcID="11781" trgID="11801" rel="rRr" directed="false" shadow="true" shadowCol="129320" srcRow="3431" trgRow="3592" color="EX-pure-blue" />
    <link srcID="11780" trgID="11801" rel="rRr" directed="false" shadow="true" shadowCol="129321" srcRow="3479" trgRow="3592" color="EX-dark-yellow-green" />
    <link srcID="11791" trgID="11801" rel="rRr" directed="false" shadow="true" shadowCol="129322" srcRow="3589" trgRow="3592" color="EX-dark-magenta" />
    <link srcID="12756" trgID="11801" rel="rRr" directed="false" shadow="false" column="71482" shadowCol="129323" srcRow="3634" trgRow="3592" color="EX-dark-green" />
    <link srcID="11801" trgID="14028" rel="rRr" directed="false" shadow="false" column="71483" shadowCol="129324" srcRow="3592" trgRow="3682" color="EX-blue-magenta" />
    <link srcID="11837" trgID="11801" rel="rRr" directed="false" shadow="false" column="71484" shadowCol="129325" srcRow="3699" trgRow="3592" color="EX-yellow-green" />
    <link srcID="11801" trgID="12578" rel="rRr" directed="false" shadow="false" column="71485" shadowCol="129326" srcRow="3592" trgRow="3724" color="EX-magenta" />
    <link srcID="11429" trgID="11801" rel="rRr" directed="false" shadow="false" column="71486" shadowCol="129327" srcRow="3833" trgRow="3592" color="EX-green" />
    <link srcID="12760" trgID="11801" rel="rRr" directed="false" shadow="false" column="71487" shadowCol="129328" srcRow="3964" trgRow="3592" color="EX-yellow" />
    <link srcID="11801" trgID="11610" rel="rRr" directed="false" shadow="false" column="71488" shadowCol="129329" srcRow="3592" trgRow="3997" color="EX-purple" />
    <link srcID="11876" trgID="11801" rel="rRr" directed="false" shadow="false" column="71489" shadowCol="129330" srcRow="4026" trgRow="3592" color="EX-dark-purple" />
    <link srcID="11575" trgID="11801" rel="rRr" directed="false" shadow="false" column="71490" shadowCol="129331" srcRow="4034" trgRow="3592" color="EX-dark-red" />
    <link srcID="11801" trgID="12748" rel="rRr" directed="false" shadow="false" column="71491" shadowCol="129332" srcRow="3592" trgRow="4086" color="EX-pale-green" />
    <link srcID="11801" trgID="12752" rel="rRr" directed="false" shadow="false" column="71492" shadowCol="129333" srcRow="3592" trgRow="4168" color="EX-pale-blue" />
    <link srcID="12734" trgID="11801" rel="rRr" directed="false" shadow="false" column="71493" shadowCol="129334" srcRow="4169" trgRow="3592" color="EX-dark-tan" />
    <link srcID="11586" trgID="11801" rel="rRr" directed="false" shadow="false" column="71494" shadowCol="129335" srcRow="4193" trgRow="3592" color="EX-pale-blue-magenta" />
    <link srcID="11197" trgID="11801" rel="rRr" directed="false" shadow="false" column="71495" shadowCol="129336" srcRow="4267" trgRow="3592" color="EX-pale-yellow orange" />
    <link srcID="11790" trgID="11801" rel="rRr" directed="false" shadow="false" column="71496" shadowCol="129337" srcRow="4285" trgRow="3592" color="EX-medium-magenta" />
    <link srcID="11577" trgID="11801" rel="rRr" directed="false" shadow="false" column="71497" shadowCol="129338" srcRow="4350" trgRow="3592" color="EX-pale-red" />
    <link srcID="11834" trgID="11801" rel="rRr" directed="false" shadow="false" column="71498" shadowCol="129339" srcRow="4360" trgRow="3592" color="EX-pale-cyan" />
    <link srcID="11801" trgID="11832" rel="rRr" directed="false" shadow="false" column="71499" shadowCol="129340" srcRow="3592" trgRow="4454" color="EX-pale-yellow-green" />
    <link srcID="11801" trgID="11844" rel="rRr" directed="false" shadow="false" column="71500" shadowCol="129341" srcRow="3592" trgRow="4545" color="EX-pale-purple" />
    <link srcID="12511" trgID="11801" rel="rRr" directed="false" shadow="false" column="71501" shadowCol="129342" srcRow="4549" trgRow="3592" color="EX-pale-magenta" />
    <link srcID="11673" trgID="11801" rel="rRr" directed="false" shadow="false" column="71502" shadowCol="129343" srcRow="4602" trgRow="3592" color="EX-pale-red-orange" />
    <link srcID="13614" trgID="11801" rel="rRr" directed="false" shadow="false" column="71503" shadowCol="129344" srcRow="4611" trgRow="3592" color="EX-blue" />
    <link srcID="11794" trgID="11801" rel="rRr" directed="false" shadow="false" column="71504" shadowCol="129345" srcRow="4658" trgRow="3592" color="EX-orange" />
    <link srcID="11549" trgID="11801" rel="rRr" directed="false" shadow="false" column="71505" shadowCol="129346" srcRow="4660" trgRow="3592" color="EX-dark-cyan" />
    <link srcID="11572" trgID="11801" rel="rRr" directed="false" shadow="false" column="71506" shadowCol="129347" srcRow="4661" trgRow="3592" color="EX-red" />
    <link srcID="12043" trgID="11801" rel="rRr" directed="false" shadow="false" column="71507" shadowCol="129348" srcRow="4662" trgRow="3592" color="EX-dark-orange" />
    <link srcID="11582" trgID="11801" rel="rRr" directed="false" shadow="false" column="71508" shadowCol="129349" srcRow="4984" trgRow="3592" color="EX-dark-gray-purple" />
    <link srcID="10921" trgID="11801" rel="rRr" directed="false" shadow="false" column="71509" shadowCol="129350" srcRow="5618" trgRow="3592" color="EX-cyan" />
    <link srcID="10683" trgID="11996" rel="rRr" directed="false" shadow="true" shadowCol="129351" srcRow="3320" trgRow="3593" color="EX-yellow-orange" />
    <link srcID="11996" trgID="10963" rel="rRr" directed="false" shadow="true" shadowCol="129352" srcRow="3593" trgRow="3321" color="EX-pure-blue" />
    <link srcID="11996" trgID="11016" rel="rRr" directed="false" shadow="true" shadowCol="129353" srcRow="3593" trgRow="3456" color="EX-dark-yellow-green" />
    <link srcID="11032" trgID="11996" rel="rRr" directed="false" shadow="true" shadowCol="129354" srcRow="3457" trgRow="3593" color="EX-dark-magenta" />
    <link srcID="11996" trgID="10818" rel="rRr" directed="false" shadow="true" shadowCol="129355" srcRow="3593" trgRow="3563" color="EX-dark-green" />
    <link srcID="10959" trgID="11996" rel="rRr" directed="false" shadow="true" shadowCol="129356" srcRow="3567" trgRow="3593" color="EX-blue-magenta" />
    <link srcID="11996" trgID="11392" rel="rRr" directed="false" shadow="true" shadowCol="129357" srcRow="3593" trgRow="3568" color="EX-yellow-green" />
    <link srcID="13577" trgID="11996" rel="rRr" directed="false" shadow="true" shadowCol="129358" srcRow="3570" trgRow="3593" color="EX-magenta" />
    <link srcID="11996" trgID="11997" rel="rRr" directed="false" shadow="false" column="71510" shadowCol="129359" srcRow="3593" trgRow="3614" color="EX-green" />
    <link srcID="11996" trgID="12529" rel="rRr" directed="false" shadow="false" column="71511" shadowCol="129360" srcRow="3593" trgRow="3642" color="EX-yellow" />
    <link srcID="13802" trgID="11996" rel="rRr" directed="false" shadow="false" column="71512" shadowCol="129361" srcRow="3661" trgRow="3593" color="EX-purple" />
    <link srcID="13275" trgID="11996" rel="rRr" directed="false" shadow="false" column="71513" shadowCol="129362" srcRow="3730" trgRow="3593" color="EX-dark-purple" />
    <link srcID="11996" trgID="10966" rel="rRr" directed="false" shadow="false" column="71514" shadowCol="129363" srcRow="3593" trgRow="3774" color="EX-dark-red" />
    <link srcID="11846" trgID="11996" rel="rRr" directed="false" shadow="false" column="71515" shadowCol="129364" srcRow="3783" trgRow="3593" color="EX-pale-green" />
    <link srcID="10598" trgID="11996" rel="rRr" directed="false" shadow="false" column="71516" shadowCol="129365" srcRow="3867" trgRow="3593" color="EX-pale-blue" />
    <link srcID="11996" trgID="12743" rel="rRr" directed="false" shadow="false" column="71517" shadowCol="129366" srcRow="3593" trgRow="3977" color="EX-dark-tan" />
    <link srcID="11524" trgID="11996" rel="rRr" directed="false" shadow="false" column="71518" shadowCol="129367" srcRow="4038" trgRow="3593" color="EX-pale-blue-magenta" />
    <link srcID="11674" trgID="11996" rel="rRr" directed="false" shadow="false" column="71519" shadowCol="129368" srcRow="4120" trgRow="3593" color="EX-pale-yellow orange" />
    <link srcID="11996" trgID="13767" rel="rRr" directed="false" shadow="false" column="71520" shadowCol="129369" srcRow="3593" trgRow="4143" color="EX-medium-magenta" />
    <link srcID="12865" trgID="11996" rel="rRr" directed="false" shadow="false" column="71521" shadowCol="129370" srcRow="4296" trgRow="3593" color="EX-pale-red" />
    <link srcID="12062" trgID="11996" rel="rRr" directed="false" shadow="false" column="71522" shadowCol="129371" srcRow="4403" trgRow="3593" color="EX-pale-cyan" />
    <link srcID="13508" trgID="11996" rel="rRr" directed="false" shadow="false" column="71523" shadowCol="129372" srcRow="4583" trgRow="3593" color="EX-pale-yellow-green" />
    <link srcID="13004" trgID="11996" rel="rRr" directed="false" shadow="false" column="71524" shadowCol="129373" srcRow="4615" trgRow="3593" color="EX-pale-purple" />
    <link srcID="11996" trgID="13873" rel="rRr" directed="false" shadow="false" column="71525" shadowCol="129374" srcRow="3593" trgRow="4713" color="EX-pale-magenta" />
    <link srcID="12805" trgID="11996" rel="rRr" directed="false" shadow="false" column="71526" shadowCol="129375" srcRow="4826" trgRow="3593" color="EX-pale-red-orange" />
    <link srcID="10600" trgID="11996" rel="rRr" directed="false" shadow="false" column="71527" shadowCol="129376" srcRow="5058" trgRow="3593" color="EX-blue" />
    <link srcID="13882" trgID="11996" rel="rRr" directed="false" shadow="false" column="71528" shadowCol="129377" srcRow="5253" trgRow="3593" color="EX-orange" />
    <link srcID="10927" trgID="11996" rel="rRr" directed="false" shadow="false" column="71529" shadowCol="129378" srcRow="5262" trgRow="3593" color="EX-dark-cyan" />
    <link srcID="13906" trgID="11996" rel="rRr" directed="false" shadow="false" column="71530" shadowCol="129379" srcRow="5271" trgRow="3593" color="EX-red" />
    <link srcID="12652" trgID="11996" rel="rRr" directed="false" shadow="false" column="71531" shadowCol="129380" srcRow="5272" trgRow="3593" color="EX-dark-orange" />
    <link srcID="11073" trgID="11996" rel="rRr" directed="false" shadow="false" column="71532" shadowCol="129381" srcRow="5355" trgRow="3593" color="EX-dark-gray-purple" />
    <link srcID="11972" trgID="11996" rel="rRr" directed="false" shadow="false" column="71533" shadowCol="129382" srcRow="5582" trgRow="3593" color="EX-cyan" />
    <link srcID="13388" trgID="13654" rel="rRr" directed="false" shadow="true" shadowCol="129383" srcRow="2712" trgRow="3594" color="EX-yellow-orange" />
    <link srcID="12239" trgID="13654" rel="rRr" directed="false" shadow="true" shadowCol="129384" srcRow="2751" trgRow="3594" color="EX-pure-blue" />
    <link srcID="10683" trgID="13654" rel="rRr" directed="false" shadow="true" shadowCol="129385" srcRow="3320" trgRow="3594" color="EX-dark-yellow-green" />
    <link srcID="13654" trgID="10708" rel="rRr" directed="false" shadow="true" shadowCol="129386" srcRow="3594" trgRow="3326" color="EX-dark-magenta" />
    <link srcID="10976" trgID="13654" rel="rRr" directed="false" shadow="true" shadowCol="129387" srcRow="3337" trgRow="3594" color="EX-dark-green" />
    <link srcID="10778" trgID="13654" rel="rRr" directed="false" shadow="true" shadowCol="129388" srcRow="3482" trgRow="3594" color="EX-blue-magenta" />
    <link srcID="13654" trgID="11882" rel="rRr" directed="false" shadow="true" shadowCol="129389" srcRow="3594" trgRow="3497" color="EX-yellow-green" />
    <link srcID="12109" trgID="13654" rel="rRr" directed="false" shadow="true" shadowCol="129390" srcRow="3552" trgRow="3594" color="EX-magenta" />
    <link srcID="10959" trgID="13654" rel="rRr" directed="false" shadow="true" shadowCol="129391" srcRow="3567" trgRow="3594" color="EX-green" />
    <link srcID="11221" trgID="13654" rel="rRr" directed="false" shadow="false" column="71534" shadowCol="129392" srcRow="3596" trgRow="3594" color="EX-yellow" />
    <link srcID="13654" trgID="11460" rel="rRr" directed="false" shadow="false" column="71535" shadowCol="129393" srcRow="3594" trgRow="3598" color="EX-purple" />
    <link srcID="13654" trgID="13107" rel="rRr" directed="false" shadow="false" column="71536" shadowCol="129394" srcRow="3594" trgRow="3601" color="EX-dark-purple" />
    <link srcID="13654" trgID="11898" rel="rRr" directed="false" shadow="false" column="71537" shadowCol="129395" srcRow="3594" trgRow="3688" color="EX-dark-red" />
    <link srcID="13599" trgID="13654" rel="rRr" directed="false" shadow="false" column="71538" shadowCol="129396" srcRow="3697" trgRow="3594" color="EX-pale-green" />
    <link srcID="13654" trgID="10966" rel="rRr" directed="false" shadow="false" column="71539" shadowCol="129397" srcRow="3594" trgRow="3774" color="EX-pale-blue" />
    <link srcID="10750" trgID="13654" rel="rRr" directed="false" shadow="false" column="71540" shadowCol="129398" srcRow="3781" trgRow="3594" color="EX-dark-tan" />
    <link srcID="13654" trgID="11521" rel="rRr" directed="false" shadow="false" column="71541" shadowCol="129399" srcRow="3594" trgRow="3784" color="EX-pale-blue-magenta" />
    <link srcID="11986" trgID="13654" rel="rRr" directed="false" shadow="false" column="71542" shadowCol="129400" srcRow="3806" trgRow="3594" color="EX-pale-yellow orange" />
    <link srcID="11674" trgID="13654" rel="rRr" directed="false" shadow="false" column="71543" shadowCol="129401" srcRow="4120" trgRow="3594" color="EX-medium-magenta" />
    <link srcID="12855" trgID="13654" rel="rRr" directed="false" shadow="false" column="71544" shadowCol="129402" srcRow="4158" trgRow="3594" color="EX-pale-red" />
    <link srcID="13654" trgID="13950" rel="rRr" directed="false" shadow="false" column="71545" shadowCol="129403" srcRow="3594" trgRow="4226" color="EX-pale-cyan" />
    <link srcID="13654" trgID="11826" rel="rRr" directed="false" shadow="false" column="71546" shadowCol="129404" srcRow="3594" trgRow="4252" color="EX-pale-yellow-green" />
    <link srcID="13654" trgID="10608" rel="rRr" directed="false" shadow="false" column="71547" shadowCol="129405" srcRow="3594" trgRow="4327" color="EX-pale-purple" />
    <link srcID="13654" trgID="11247" rel="rRr" directed="false" shadow="false" column="71548" shadowCol="129406" srcRow="3594" trgRow="4555" color="EX-pale-magenta" />
    <link srcID="12696" trgID="13654" rel="rRr" directed="false" shadow="false" column="71549" shadowCol="129407" srcRow="4588" trgRow="3594" color="EX-pale-red-orange" />
    <link srcID="12593" trgID="13654" rel="rRr" directed="false" shadow="false" column="71550" shadowCol="129408" srcRow="4867" trgRow="3594" color="EX-blue" />
    <link srcID="12883" trgID="13654" rel="rRr" directed="false" shadow="false" column="71551" shadowCol="129409" srcRow="4949" trgRow="3594" color="EX-orange" />
    <link srcID="11657" trgID="13654" rel="rRr" directed="false" shadow="false" column="71552" shadowCol="129410" srcRow="5004" trgRow="3594" color="EX-dark-cyan" />
    <link srcID="13654" trgID="11609" rel="rRr" directed="false" shadow="false" column="71553" shadowCol="129411" srcRow="3594" trgRow="5230" color="EX-red" />
    <link srcID="10683" trgID="13250" rel="rRr" directed="false" shadow="true" shadowCol="129412" srcRow="3320" trgRow="3595" color="EX-dark-orange" />
    <link srcID="13250" trgID="10963" rel="rRr" directed="false" shadow="true" shadowCol="129413" srcRow="3595" trgRow="3321" color="EX-dark-gray-purple" />
    <link srcID="10704" trgID="13250" rel="rRr" directed="false" shadow="true" shadowCol="129414" srcRow="3352" trgRow="3595" color="EX-cyan" />
    <link srcID="11024" trgID="13250" rel="rRr" directed="false" shadow="true" shadowCol="129415" srcRow="3377" trgRow="3595" color="EX-yellow-orange" />
    <link srcID="13250" trgID="12742" rel="rRr" directed="false" shadow="true" shadowCol="129416" srcRow="3595" trgRow="3390" color="EX-pure-blue" />
    <link srcID="13250" trgID="10969" rel="rRr" directed="false" shadow="true" shadowCol="129417" srcRow="3595" trgRow="3464" color="EX-dark-yellow-green" />
    <link srcID="10943" trgID="13250" rel="rRr" directed="false" shadow="true" shadowCol="129418" srcRow="3551" trgRow="3595" color="EX-dark-magenta" />
    <link srcID="12794" trgID="13250" rel="rRr" directed="false" shadow="true" shadowCol="129419" srcRow="3579" trgRow="3595" color="EX-dark-green" />
    <link srcID="10652" trgID="13250" rel="rRr" directed="false" shadow="false" column="71554" shadowCol="129420" srcRow="3632" trgRow="3595" color="EX-blue-magenta" />
    <link srcID="13250" trgID="13621" rel="rRr" directed="false" shadow="false" column="71555" shadowCol="129421" srcRow="3595" trgRow="3640" color="EX-yellow-green" />
    <link srcID="13922" trgID="13250" rel="rRr" directed="false" shadow="false" column="71556" shadowCol="129422" srcRow="3691" trgRow="3595" color="EX-magenta" />
    <link srcID="11393" trgID="13250" rel="rRr" directed="false" shadow="false" column="71557" shadowCol="129423" srcRow="3708" trgRow="3595" color="EX-green" />
    <link srcID="13182" trgID="13250" rel="rRr" directed="false" shadow="false" column="71558" shadowCol="129424" srcRow="3801" trgRow="3595" color="EX-yellow" />
    <link srcID="13250" trgID="10972" rel="rRr" directed="false" shadow="false" column="71559" shadowCol="129425" srcRow="3595" trgRow="3807" color="EX-purple" />
    <link srcID="11380" trgID="13250" rel="rRr" directed="false" shadow="false" column="71560" shadowCol="129426" srcRow="3829" trgRow="3595" color="EX-dark-purple" />
    <link srcID="13250" trgID="12770" rel="rRr" directed="false" shadow="false" column="71561" shadowCol="129427" srcRow="3595" trgRow="3904" color="EX-dark-red" />
    <link srcID="11083" trgID="13250" rel="rRr" directed="false" shadow="false" column="71562" shadowCol="129428" srcRow="3922" trgRow="3595" color="EX-pale-green" />
    <link srcID="13250" trgID="13175" rel="rRr" directed="false" shadow="false" column="71563" shadowCol="129429" srcRow="3595" trgRow="4051" color="EX-pale-blue" />
    <link srcID="13250" trgID="11356" rel="rRr" directed="false" shadow="false" column="71564" shadowCol="129430" srcRow="3595" trgRow="4146" color="EX-dark-tan" />
    <link srcID="11964" trgID="13250" rel="rRr" directed="false" shadow="false" column="71565" shadowCol="129431" srcRow="4287" trgRow="3595" color="EX-pale-blue-magenta" />
    <link srcID="13581" trgID="13250" rel="rRr" directed="false" shadow="false" column="71566" shadowCol="129432" srcRow="4511" trgRow="3595" color="EX-pale-yellow orange" />
    <link srcID="11620" trgID="13250" rel="rRr" directed="false" shadow="false" column="71567" shadowCol="129433" srcRow="4531" trgRow="3595" color="EX-medium-magenta" />
    <link srcID="13119" trgID="13250" rel="rRr" directed="false" shadow="false" column="71568" shadowCol="129434" srcRow="4717" trgRow="3595" color="EX-pale-red" />
    <link srcID="13393" trgID="13250" rel="rRr" directed="false" shadow="false" column="71569" shadowCol="129435" srcRow="4790" trgRow="3595" color="EX-pale-cyan" />
    <link srcID="13250" trgID="10968" rel="rRr" directed="false" shadow="false" column="71570" shadowCol="129436" srcRow="3595" trgRow="4811" color="EX-pale-yellow-green" />
    <link srcID="12841" trgID="13250" rel="rRr" directed="false" shadow="false" column="71571" shadowCol="129437" srcRow="5495" trgRow="3595" color="EX-pale-purple" />
    <link srcID="11806" trgID="13250" rel="rRr" directed="false" shadow="false" column="71572" shadowCol="129438" srcRow="5633" trgRow="3595" color="EX-pale-magenta" />
    <link srcID="11221" trgID="10683" rel="rRr" directed="false" shadow="true" shadowCol="129439" srcRow="3596" trgRow="3320" color="EX-pale-red-orange" />
    <link srcID="11691" trgID="11221" rel="rRr" directed="false" shadow="true" shadowCol="129440" srcRow="3388" trgRow="3596" color="EX-blue" />
    <link srcID="11221" trgID="11892" rel="rRr" directed="false" shadow="true" shadowCol="129441" srcRow="3596" trgRow="3403" color="EX-orange" />
    <link srcID="11221" trgID="12248" rel="rRr" directed="false" shadow="true" shadowCol="129442" srcRow="3596" trgRow="3514" color="EX-dark-cyan" />
    <link srcID="11221" trgID="12109" rel="rRr" directed="false" shadow="true" shadowCol="129443" srcRow="3596" trgRow="3552" color="EX-red" />
    <link srcID="11221" trgID="11233" rel="rRr" directed="false" shadow="true" shadowCol="129444" srcRow="3596" trgRow="3564" color="EX-dark-orange" />
    <link srcID="11221" trgID="10959" rel="rRr" directed="false" shadow="true" shadowCol="129445" srcRow="3596" trgRow="3567" color="EX-dark-gray-purple" />
    <link srcID="11221" trgID="13654" rel="rRr" directed="false" shadow="true" shadowCol="129446" srcRow="3596" trgRow="3594" color="EX-cyan" />
    <link srcID="11221" trgID="11232" rel="rRr" directed="false" shadow="false" column="71573" shadowCol="129447" srcRow="3596" trgRow="3615" color="EX-yellow-orange" />
    <link srcID="11221" trgID="10966" rel="rRr" directed="false" shadow="false" column="71574" shadowCol="129448" srcRow="3596" trgRow="3774" color="EX-pure-blue" />
    <link srcID="11221" trgID="11386" rel="rRr" directed="false" shadow="false" column="71575" shadowCol="129449" srcRow="3596" trgRow="3811" color="EX-dark-yellow-green" />
    <link srcID="11674" trgID="11221" rel="rRr" directed="false" shadow="false" column="71576" shadowCol="129450" srcRow="4120" trgRow="3596" color="EX-dark-magenta" />
    <link srcID="11221" trgID="13934" rel="rRr" directed="false" shadow="false" column="71577" shadowCol="129451" srcRow="3596" trgRow="4121" color="EX-dark-green" />
    <link srcID="11221" trgID="12847" rel="rRr" directed="false" shadow="false" column="71578" shadowCol="129452" srcRow="3596" trgRow="4355" color="EX-blue-magenta" />
    <link srcID="13172" trgID="11221" rel="rRr" directed="false" shadow="false" column="71579" shadowCol="129453" srcRow="4369" trgRow="3596" color="EX-yellow-green" />
    <link srcID="11221" trgID="11211" rel="rRr" directed="false" shadow="false" column="71580" shadowCol="129454" srcRow="3596" trgRow="4554" color="EX-magenta" />
    <link srcID="11221" trgID="13508" rel="rRr" directed="false" shadow="false" column="71581" shadowCol="129455" srcRow="3596" trgRow="4583" color="EX-green" />
    <link srcID="12696" trgID="11221" rel="rRr" directed="false" shadow="false" column="71582" shadowCol="129456" srcRow="4588" trgRow="3596" color="EX-yellow" />
    <link srcID="11221" trgID="11905" rel="rRr" directed="false" shadow="false" column="71583" shadowCol="129457" srcRow="3596" trgRow="4699" color="EX-purple" />
    <link srcID="11129" trgID="11221" rel="rRr" directed="false" shadow="false" column="71584" shadowCol="129458" srcRow="4701" trgRow="3596" color="EX-dark-purple" />
    <link srcID="12573" trgID="11221" rel="rRr" directed="false" shadow="false" column="71585" shadowCol="129459" srcRow="4727" trgRow="3596" color="EX-dark-red" />
    <link srcID="11221" trgID="12883" rel="rRr" directed="false" shadow="false" column="71586" shadowCol="129460" srcRow="3596" trgRow="4949" color="EX-pale-green" />
    <link srcID="13029" trgID="13724" rel="rRr" directed="false" shadow="true" shadowCol="129461" srcRow="3597" trgRow="2450" color="EX-pale-blue" />
    <link srcID="13029" trgID="10683" rel="rRr" directed="false" shadow="true" shadowCol="129462" srcRow="3597" trgRow="3320" color="EX-dark-tan" />
    <link srcID="13029" trgID="10680" rel="rRr" directed="false" shadow="true" shadowCol="129463" srcRow="3597" trgRow="3328" color="EX-pale-blue-magenta" />
    <link srcID="10670" trgID="13029" rel="rRr" directed="false" shadow="true" shadowCol="129464" srcRow="3389" trgRow="3597" color="EX-pale-yellow orange" />
    <link srcID="13029" trgID="10713" rel="rRr" directed="false" shadow="false" column="71587" shadowCol="129465" srcRow="3597" trgRow="3625" color="EX-medium-magenta" />
    <link srcID="11460" trgID="11890" rel="rRr" directed="false" shadow="true" shadowCol="129466" srcRow="3598" trgRow="3329" color="EX-pale-red" />
    <link srcID="13654" trgID="11460" rel="rRr" directed="false" shadow="true" shadowCol="129467" srcRow="3594" trgRow="3598" color="EX-pale-cyan" />
    <link srcID="13011" trgID="11460" rel="rRr" directed="false" shadow="false" column="71588" shadowCol="129468" srcRow="3618" trgRow="3598" color="EX-pale-yellow-green" />
    <link srcID="11460" trgID="13800" rel="rRr" directed="false" shadow="false" column="71589" shadowCol="129469" srcRow="3598" trgRow="3980" color="EX-pale-purple" />
    <link srcID="12785" trgID="11460" rel="rRr" directed="false" shadow="false" column="71590" shadowCol="129470" srcRow="4173" trgRow="3598" color="EX-pale-magenta" />
    <link srcID="12353" trgID="11460" rel="rRr" directed="false" shadow="false" column="71591" shadowCol="129471" srcRow="4952" trgRow="3598" color="EX-pale-red-orange" />
    <link srcID="11676" trgID="13981" rel="rRr" directed="false" shadow="true" shadowCol="129472" srcRow="3324" trgRow="3599" color="EX-blue" />
    <link srcID="11452" trgID="13981" rel="rRr" directed="false" shadow="true" shadowCol="129473" srcRow="3458" trgRow="3599" color="EX-orange" />
    <link srcID="13981" trgID="13168" rel="rRr" directed="false" shadow="true" shadowCol="129474" srcRow="3599" trgRow="3542" color="EX-dark-cyan" />
    <link srcID="13981" trgID="13621" rel="rRr" directed="false" shadow="false" column="71592" shadowCol="129475" srcRow="3599" trgRow="3640" color="EX-red" />
    <link srcID="13981" trgID="11412" rel="rRr" directed="false" shadow="false" column="71593" shadowCol="129476" srcRow="3599" trgRow="3892" color="EX-dark-orange" />
    <link srcID="11810" trgID="12436" rel="rRr" directed="false" shadow="true" shadowCol="129477" srcRow="3323" trgRow="3600" color="EX-dark-gray-purple" />
    <link srcID="12248" trgID="12436" rel="rRr" directed="false" shadow="true" shadowCol="129478" srcRow="3514" trgRow="3600" color="EX-cyan" />
    <link srcID="12436" trgID="13161" rel="rRr" directed="false" shadow="true" shadowCol="129479" srcRow="3600" trgRow="3578" color="EX-yellow-orange" />
    <link srcID="12436" trgID="10843" rel="rRr" directed="false" shadow="false" column="71594" shadowCol="129480" srcRow="3600" trgRow="4311" color="EX-pure-blue" />
    <link srcID="10670" trgID="13107" rel="rRr" directed="false" shadow="true" shadowCol="129481" srcRow="3389" trgRow="3601" color="EX-dark-yellow-green" />
    <link srcID="12248" trgID="13107" rel="rRr" directed="false" shadow="true" shadowCol="129482" srcRow="3514" trgRow="3601" color="EX-dark-magenta" />
    <link srcID="13654" trgID="13107" rel="rRr" directed="false" shadow="true" shadowCol="129483" srcRow="3594" trgRow="3601" color="EX-dark-green" />
    <link srcID="12357" trgID="13439" rel="rRr" directed="false" shadow="true" shadowCol="129484" srcRow="2427" trgRow="3602" color="EX-blue-magenta" />
    <link srcID="10882" trgID="13439" rel="rRr" directed="false" shadow="true" shadowCol="129485" srcRow="2454" trgRow="3602" color="EX-yellow-green" />
    <link srcID="13439" trgID="11585" rel="rRr" directed="false" shadow="true" shadowCol="129486" srcRow="3602" trgRow="2463" color="EX-magenta" />
    <link srcID="13439" trgID="11719" rel="rRr" directed="false" shadow="true" shadowCol="129487" srcRow="3602" trgRow="2519" color="EX-green" />
    <link srcID="13439" trgID="10902" rel="rRr" directed="false" shadow="true" shadowCol="129488" srcRow="3602" trgRow="2524" color="EX-yellow" />
    <link srcID="13570" trgID="13439" rel="rRr" directed="false" shadow="true" shadowCol="129489" srcRow="2540" trgRow="3602" color="EX-purple" />
    <link srcID="11771" trgID="13439" rel="rRr" directed="false" shadow="true" shadowCol="129490" srcRow="2664" trgRow="3602" color="EX-dark-purple" />
    <link srcID="11352" trgID="13439" rel="rRr" directed="false" shadow="true" shadowCol="129491" srcRow="3349" trgRow="3602" color="EX-dark-red" />
    <link srcID="11892" trgID="13439" rel="rRr" directed="false" shadow="true" shadowCol="129492" srcRow="3403" trgRow="3602" color="EX-pale-green" />
    <link srcID="11340" trgID="13439" rel="rRr" directed="false" shadow="true" shadowCol="129493" srcRow="3438" trgRow="3602" color="EX-pale-blue" />
    <link srcID="12900" trgID="13439" rel="rRr" directed="false" shadow="true" shadowCol="129494" srcRow="3443" trgRow="3602" color="EX-dark-tan" />
    <link srcID="11901" trgID="13439" rel="rRr" directed="false" shadow="true" shadowCol="129495" srcRow="3451" trgRow="3602" color="EX-pale-blue-magenta" />
    <link srcID="13877" trgID="13439" rel="rRr" directed="false" shadow="true" shadowCol="129496" srcRow="3459" trgRow="3602" color="EX-pale-yellow orange" />
    <link srcID="13439" trgID="11913" rel="rRr" directed="false" shadow="true" shadowCol="129497" srcRow="3602" trgRow="3460" color="EX-medium-magenta" />
    <link srcID="13682" trgID="13439" rel="rRr" directed="false" shadow="true" shadowCol="129498" srcRow="3465" trgRow="3602" color="EX-pale-red" />
    <link srcID="11985" trgID="13439" rel="rRr" directed="false" shadow="true" shadowCol="129499" srcRow="3472" trgRow="3602" color="EX-pale-cyan" />
    <link srcID="11798" trgID="13439" rel="rRr" directed="false" shadow="true" shadowCol="129500" srcRow="3530" trgRow="3602" color="EX-pale-yellow-green" />
    <link srcID="13439" trgID="11378" rel="rRr" directed="false" shadow="true" shadowCol="129501" srcRow="3602" trgRow="3533" color="EX-pale-purple" />
    <link srcID="13867" trgID="13439" rel="rRr" directed="false" shadow="true" shadowCol="129502" srcRow="3535" trgRow="3602" color="EX-pale-magenta" />
    <link srcID="13439" trgID="13168" rel="rRr" directed="false" shadow="true" shadowCol="129503" srcRow="3602" trgRow="3542" color="EX-pale-red-orange" />
    <link srcID="10943" trgID="13439" rel="rRr" directed="false" shadow="true" shadowCol="129504" srcRow="3551" trgRow="3602" color="EX-blue" />
    <link srcID="11874" trgID="13439" rel="rRr" directed="false" shadow="false" column="71595" shadowCol="129505" srcRow="3603" trgRow="3602" color="EX-orange" />
    <link srcID="13439" trgID="12314" rel="rRr" directed="false" shadow="false" column="71596" shadowCol="129506" srcRow="3602" trgRow="3606" color="EX-dark-cyan" />
    <link srcID="12718" trgID="13439" rel="rRr" directed="false" shadow="false" column="71597" shadowCol="129507" srcRow="3608" trgRow="3602" color="EX-red" />
    <link srcID="12299" trgID="13439" rel="rRr" directed="false" shadow="false" column="71598" shadowCol="129508" srcRow="3611" trgRow="3602" color="EX-dark-orange" />
    <link srcID="12352" trgID="13439" rel="rRr" directed="false" shadow="false" column="71599" shadowCol="129509" srcRow="3624" trgRow="3602" color="EX-dark-gray-purple" />
    <link srcID="13093" trgID="13439" rel="rRr" directed="false" shadow="false" column="71600" shadowCol="129510" srcRow="3680" trgRow="3602" color="EX-cyan" />
    <link srcID="11449" trgID="13439" rel="rRr" directed="false" shadow="false" column="71601" shadowCol="129511" srcRow="3689" trgRow="3602" color="EX-yellow-orange" />
    <link srcID="10941" trgID="13439" rel="rRr" directed="false" shadow="false" column="71602" shadowCol="129512" srcRow="3693" trgRow="3602" color="EX-pure-blue" />
    <link srcID="11948" trgID="13439" rel="rRr" directed="false" shadow="false" column="71603" shadowCol="129513" srcRow="3785" trgRow="3602" color="EX-dark-yellow-green" />
    <link srcID="10627" trgID="13439" rel="rRr" directed="false" shadow="false" column="71604" shadowCol="129514" srcRow="3810" trgRow="3602" color="EX-dark-magenta" />
    <link srcID="13822" trgID="13439" rel="rRr" directed="false" shadow="false" column="71605" shadowCol="129515" srcRow="3845" trgRow="3602" color="EX-dark-green" />
    <link srcID="13596" trgID="13439" rel="rRr" directed="false" shadow="false" column="71606" shadowCol="129516" srcRow="3895" trgRow="3602" color="EX-blue-magenta" />
    <link srcID="13300" trgID="13439" rel="rRr" directed="false" shadow="false" column="71607" shadowCol="129517" srcRow="3916" trgRow="3602" color="EX-yellow-green" />
    <link srcID="13439" trgID="12741" rel="rRr" directed="false" shadow="false" column="71608" shadowCol="129518" srcRow="3602" trgRow="3931" color="EX-magenta" />
    <link srcID="13439" trgID="11400" rel="rRr" directed="false" shadow="false" column="71609" shadowCol="129519" srcRow="3602" trgRow="3935" color="EX-green" />
    <link srcID="10942" trgID="13439" rel="rRr" directed="false" shadow="false" column="71610" shadowCol="129520" srcRow="3981" trgRow="3602" color="EX-yellow" />
    <link srcID="10991" trgID="13439" rel="rRr" directed="false" shadow="false" column="71611" shadowCol="129521" srcRow="3989" trgRow="3602" color="EX-purple" />
    <link srcID="10634" trgID="13439" rel="rRr" directed="false" shadow="false" column="71612" shadowCol="129522" srcRow="4041" trgRow="3602" color="EX-dark-purple" />
    <link srcID="13439" trgID="13666" rel="rRr" directed="false" shadow="false" column="71613" shadowCol="129523" srcRow="3602" trgRow="4091" color="EX-dark-red" />
    <link srcID="11858" trgID="13439" rel="rRr" directed="false" shadow="false" column="71614" shadowCol="129524" srcRow="4095" trgRow="3602" color="EX-pale-green" />
    <link srcID="12009" trgID="13439" rel="rRr" directed="false" shadow="false" column="71615" shadowCol="129525" srcRow="4118" trgRow="3602" color="EX-pale-blue" />
    <link srcID="13488" trgID="13439" rel="rRr" directed="false" shadow="false" column="71616" shadowCol="129526" srcRow="4132" trgRow="3602" color="EX-dark-tan" />
    <link srcID="12321" trgID="13439" rel="rRr" directed="false" shadow="false" column="71617" shadowCol="129527" srcRow="4160" trgRow="3602" color="EX-pale-blue-magenta" />
    <link srcID="13439" trgID="13771" rel="rRr" directed="false" shadow="false" column="71618" shadowCol="129528" srcRow="3602" trgRow="4182" color="EX-pale-yellow orange" />
    <link srcID="12036" trgID="13439" rel="rRr" directed="false" shadow="false" column="71619" shadowCol="129529" srcRow="4221" trgRow="3602" color="EX-medium-magenta" />
    <link srcID="13439" trgID="13993" rel="rRr" directed="false" shadow="false" column="71620" shadowCol="129530" srcRow="3602" trgRow="4262" color="EX-pale-red" />
    <link srcID="13686" trgID="13439" rel="rRr" directed="false" shadow="false" column="71621" shadowCol="129531" srcRow="4421" trgRow="3602" color="EX-pale-cyan" />
    <link srcID="13581" trgID="13439" rel="rRr" directed="false" shadow="false" column="71622" shadowCol="129532" srcRow="4511" trgRow="3602" color="EX-pale-yellow-green" />
    <link srcID="13439" trgID="13741" rel="rRr" directed="false" shadow="false" column="71623" shadowCol="129533" srcRow="3602" trgRow="4522" color="EX-pale-purple" />
    <link srcID="13439" trgID="13855" rel="rRr" directed="false" shadow="false" column="71624" shadowCol="129534" srcRow="3602" trgRow="4527" color="EX-pale-magenta" />
    <link srcID="11827" trgID="13439" rel="rRr" directed="false" shadow="false" column="71625" shadowCol="129535" srcRow="4546" trgRow="3602" color="EX-pale-red-orange" />
    <link srcID="11917" trgID="13439" rel="rRr" directed="false" shadow="false" column="71626" shadowCol="129536" srcRow="4694" trgRow="3602" color="EX-blue" />
    <link srcID="11450" trgID="13439" rel="rRr" directed="false" shadow="false" column="71627" shadowCol="129537" srcRow="4721" trgRow="3602" color="EX-orange" />
    <link srcID="13439" trgID="13911" rel="rRr" directed="false" shadow="false" column="71628" shadowCol="129538" srcRow="3602" trgRow="4837" color="EX-dark-cyan" />
    <link srcID="13204" trgID="13439" rel="rRr" directed="false" shadow="false" column="71629" shadowCol="129539" srcRow="4840" trgRow="3602" color="EX-red" />
    <link srcID="10934" trgID="13439" rel="rRr" directed="false" shadow="false" column="71630" shadowCol="129540" srcRow="4858" trgRow="3602" color="EX-dark-orange" />
    <link srcID="11952" trgID="13439" rel="rRr" directed="false" shadow="false" column="71631" shadowCol="129541" srcRow="5055" trgRow="3602" color="EX-dark-gray-purple" />
    <link srcID="13439" trgID="12594" rel="rRr" directed="false" shadow="false" column="71632" shadowCol="129542" srcRow="3602" trgRow="5068" color="EX-cyan" />
    <link srcID="13439" trgID="10591" rel="rRr" directed="false" shadow="false" column="71633" shadowCol="129543" srcRow="3602" trgRow="5087" color="EX-yellow-orange" />
    <link srcID="13439" trgID="10889" rel="rRr" directed="false" shadow="false" column="71634" shadowCol="129544" srcRow="3602" trgRow="5197" color="EX-pure-blue" />
    <link srcID="13439" trgID="12320" rel="rRr" directed="false" shadow="false" column="71635" shadowCol="129545" srcRow="3602" trgRow="5332" color="EX-dark-yellow-green" />
    <link srcID="13439" trgID="13645" rel="rRr" directed="false" shadow="false" column="71636" shadowCol="129546" srcRow="3602" trgRow="5798" color="EX-dark-magenta" />
    <link srcID="13404" trgID="11874" rel="rRr" directed="false" shadow="true" shadowCol="129547" srcRow="2447" trgRow="3603" color="EX-dark-green" />
    <link srcID="10683" trgID="11874" rel="rRr" directed="false" shadow="true" shadowCol="129548" srcRow="3320" trgRow="3603" color="EX-blue-magenta" />
    <link srcID="11892" trgID="11874" rel="rRr" directed="false" shadow="true" shadowCol="129549" srcRow="3403" trgRow="3603" color="EX-yellow-green" />
    <link srcID="11202" trgID="11874" rel="rRr" directed="false" shadow="true" shadowCol="129550" srcRow="3410" trgRow="3603" color="EX-magenta" />
    <link srcID="11874" trgID="10973" rel="rRr" directed="false" shadow="true" shadowCol="129551" srcRow="3603" trgRow="3434" color="EX-green" />
    <link srcID="12097" trgID="11874" rel="rRr" directed="false" shadow="true" shadowCol="129552" srcRow="3487" trgRow="3603" color="EX-yellow" />
    <link srcID="11874" trgID="13908" rel="rRr" directed="false" shadow="true" shadowCol="129553" srcRow="3603" trgRow="3498" color="EX-purple" />
    <link srcID="11874" trgID="12940" rel="rRr" directed="false" shadow="true" shadowCol="129554" srcRow="3603" trgRow="3515" color="EX-dark-purple" />
    <link srcID="11874" trgID="13933" rel="rRr" directed="false" shadow="true" shadowCol="129555" srcRow="3603" trgRow="3517" color="EX-dark-red" />
    <link srcID="11874" trgID="13286" rel="rRr" directed="false" shadow="true" shadowCol="129556" srcRow="3603" trgRow="3520" color="EX-pale-green" />
    <link srcID="11798" trgID="11874" rel="rRr" directed="false" shadow="true" shadowCol="129557" srcRow="3530" trgRow="3603" color="EX-pale-blue" />
    <link srcID="11874" trgID="11461" rel="rRr" directed="false" shadow="true" shadowCol="129558" srcRow="3603" trgRow="3562" color="EX-dark-tan" />
    <link srcID="11874" trgID="13439" rel="rRr" directed="false" shadow="true" shadowCol="129559" srcRow="3603" trgRow="3602" color="EX-pale-blue-magenta" />
    <link srcID="13875" trgID="11874" rel="rRr" directed="false" shadow="false" column="71637" shadowCol="129560" srcRow="3604" trgRow="3603" color="EX-pale-yellow orange" />
    <link srcID="11874" trgID="12314" rel="rRr" directed="false" shadow="false" column="71638" shadowCol="129561" srcRow="3603" trgRow="3606" color="EX-medium-magenta" />
    <link srcID="11874" trgID="13256" rel="rRr" directed="false" shadow="false" column="71639" shadowCol="129562" srcRow="3603" trgRow="3607" color="EX-pale-red" />
    <link srcID="12718" trgID="11874" rel="rRr" directed="false" shadow="false" column="71640" shadowCol="129563" srcRow="3608" trgRow="3603" color="EX-pale-cyan" />
    <link srcID="11373" trgID="11874" rel="rRr" directed="false" shadow="false" column="71641" shadowCol="129564" srcRow="3609" trgRow="3603" color="EX-pale-yellow-green" />
    <link srcID="12584" trgID="11874" rel="rRr" directed="false" shadow="false" column="71642" shadowCol="129565" srcRow="3610" trgRow="3603" color="EX-pale-purple" />
    <link srcID="12299" trgID="11874" rel="rRr" directed="false" shadow="false" column="71643" shadowCol="129566" srcRow="3611" trgRow="3603" color="EX-pale-magenta" />
    <link srcID="11874" trgID="12313" rel="rRr" directed="false" shadow="false" column="71644" shadowCol="129567" srcRow="3603" trgRow="3612" color="EX-pale-red-orange" />
    <link srcID="11700" trgID="11874" rel="rRr" directed="false" shadow="false" column="71645" shadowCol="129568" srcRow="3665" trgRow="3603" color="EX-blue" />
    <link srcID="11874" trgID="12897" rel="rRr" directed="false" shadow="false" column="71646" shadowCol="129569" srcRow="3603" trgRow="3666" color="EX-orange" />
    <link srcID="12001" trgID="11874" rel="rRr" directed="false" shadow="false" column="71647" shadowCol="129570" srcRow="3669" trgRow="3603" color="EX-dark-cyan" />
    <link srcID="11874" trgID="10612" rel="rRr" directed="false" shadow="false" column="71648" shadowCol="129571" srcRow="3603" trgRow="3670" color="EX-red" />
    <link srcID="11874" trgID="13093" rel="rRr" directed="false" shadow="false" column="71649" shadowCol="129572" srcRow="3603" trgRow="3680" color="EX-dark-orange" />
    <link srcID="11874" trgID="11821" rel="rRr" directed="false" shadow="false" column="71650" shadowCol="129573" srcRow="3603" trgRow="3823" color="EX-dark-gray-purple" />
    <link srcID="11874" trgID="11883" rel="rRr" directed="false" shadow="false" column="71651" shadowCol="129574" srcRow="3603" trgRow="3880" color="EX-cyan" />
    <link srcID="12674" trgID="11874" rel="rRr" directed="false" shadow="false" column="71652" shadowCol="129575" srcRow="3899" trgRow="3603" color="EX-yellow-orange" />
    <link srcID="12120" trgID="11874" rel="rRr" directed="false" shadow="false" column="71653" shadowCol="129576" srcRow="3934" trgRow="3603" color="EX-pure-blue" />
    <link srcID="11874" trgID="13785" rel="rRr" directed="false" shadow="false" column="71654" shadowCol="129577" srcRow="3603" trgRow="3959" color="EX-dark-yellow-green" />
    <link srcID="11874" trgID="13800" rel="rRr" directed="false" shadow="false" column="71655" shadowCol="129578" srcRow="3603" trgRow="3980" color="EX-dark-magenta" />
    <link srcID="11874" trgID="11941" rel="rRr" directed="false" shadow="false" column="71656" shadowCol="129579" srcRow="3603" trgRow="4000" color="EX-dark-green" />
    <link srcID="11874" trgID="11885" rel="rRr" directed="false" shadow="false" column="71657" shadowCol="129580" srcRow="3603" trgRow="4134" color="EX-blue-magenta" />
    <link srcID="12321" trgID="11874" rel="rRr" directed="false" shadow="false" column="71658" shadowCol="129581" srcRow="4160" trgRow="3603" color="EX-yellow-green" />
    <link srcID="12785" trgID="11874" rel="rRr" directed="false" shadow="false" column="71659" shadowCol="129582" srcRow="4173" trgRow="3603" color="EX-magenta" />
    <link srcID="11046" trgID="11874" rel="rRr" directed="false" shadow="false" column="71660" shadowCol="129583" srcRow="4174" trgRow="3603" color="EX-green" />
    <link srcID="11874" trgID="12642" rel="rRr" directed="false" shadow="false" column="71661" shadowCol="129584" srcRow="3603" trgRow="4265" color="EX-yellow" />
    <link srcID="11874" trgID="10653" rel="rRr" directed="false" shadow="false" column="71662" shadowCol="129585" srcRow="3603" trgRow="4444" color="EX-purple" />
    <link srcID="11874" trgID="12615" rel="rRr" directed="false" shadow="false" column="71663" shadowCol="129586" srcRow="3603" trgRow="4505" color="EX-dark-purple" />
    <link srcID="11874" trgID="13508" rel="rRr" directed="false" shadow="false" column="71664" shadowCol="129587" srcRow="3603" trgRow="4583" color="EX-dark-red" />
    <link srcID="11874" trgID="11061" rel="rRr" directed="false" shadow="false" column="71665" shadowCol="129588" srcRow="3603" trgRow="4654" color="EX-pale-green" />
    <link srcID="11044" trgID="11874" rel="rRr" directed="false" shadow="false" column="71666" shadowCol="129589" srcRow="4759" trgRow="3603" color="EX-pale-blue" />
    <link srcID="11874" trgID="11017" rel="rRr" directed="false" shadow="false" column="71667" shadowCol="129590" srcRow="3603" trgRow="4859" color="EX-dark-tan" />
    <link srcID="13309" trgID="11874" rel="rRr" directed="false" shadow="false" column="71668" shadowCol="129591" srcRow="4861" trgRow="3603" color="EX-pale-blue-magenta" />
    <link srcID="11874" trgID="11382" rel="rRr" directed="false" shadow="false" column="71669" shadowCol="129592" srcRow="3603" trgRow="4870" color="EX-pale-yellow orange" />
    <link srcID="11875" trgID="11874" rel="rRr" directed="false" shadow="false" column="71670" shadowCol="129593" srcRow="4937" trgRow="3603" color="EX-medium-magenta" />
    <link srcID="12817" trgID="11874" rel="rRr" directed="false" shadow="false" column="71671" shadowCol="129594" srcRow="5036" trgRow="3603" color="EX-pale-red" />
    <link srcID="11904" trgID="11874" rel="rRr" directed="false" shadow="false" column="71672" shadowCol="129595" srcRow="5251" trgRow="3603" color="EX-pale-cyan" />
    <link srcID="11874" trgID="11172" rel="rRr" directed="false" shadow="false" column="71673" shadowCol="129596" srcRow="3603" trgRow="5269" color="EX-pale-yellow-green" />
    <link srcID="13890" trgID="11874" rel="rRr" directed="false" shadow="false" column="71674" shadowCol="129597" srcRow="5300" trgRow="3603" color="EX-pale-purple" />
    <link srcID="11250" trgID="11874" rel="rRr" directed="false" shadow="false" column="71675" shadowCol="129598" srcRow="5753" trgRow="3603" color="EX-pale-magenta" />
    <link srcID="11008" trgID="11874" rel="rRr" directed="false" shadow="false" column="71676" shadowCol="129599" srcRow="5784" trgRow="3603" color="EX-pale-red-orange" />
    <link srcID="10976" trgID="13875" rel="rRr" directed="false" shadow="true" shadowCol="129600" srcRow="3337" trgRow="3604" color="EX-blue" />
    <link srcID="13875" trgID="11884" rel="rRr" directed="false" shadow="true" shadowCol="129601" srcRow="3604" trgRow="3391" color="EX-orange" />
    <link srcID="11892" trgID="13875" rel="rRr" directed="false" shadow="true" shadowCol="129602" srcRow="3403" trgRow="3604" color="EX-dark-cyan" />
    <link srcID="13875" trgID="11880" rel="rRr" directed="false" shadow="true" shadowCol="129603" srcRow="3604" trgRow="3452" color="EX-red" />
    <link srcID="13875" trgID="13877" rel="rRr" directed="false" shadow="true" shadowCol="129604" srcRow="3604" trgRow="3459" color="EX-dark-orange" />
    <link srcID="13875" trgID="13500" rel="rRr" directed="false" shadow="true" shadowCol="129605" srcRow="3604" trgRow="3507" color="EX-dark-gray-purple" />
    <link srcID="13943" trgID="13875" rel="rRr" directed="false" shadow="true" shadowCol="129606" srcRow="3516" trgRow="3604" color="EX-cyan" />
    <link srcID="13875" trgID="13933" rel="rRr" directed="false" shadow="true" shadowCol="129607" srcRow="3604" trgRow="3517" color="EX-yellow-orange" />
    <link srcID="13145" trgID="13875" rel="rRr" directed="false" shadow="true" shadowCol="129608" srcRow="3519" trgRow="3604" color="EX-pure-blue" />
    <link srcID="13875" trgID="13286" rel="rRr" directed="false" shadow="true" shadowCol="129609" srcRow="3604" trgRow="3520" color="EX-dark-yellow-green" />
    <link srcID="13875" trgID="11874" rel="rRr" directed="false" shadow="true" shadowCol="129610" srcRow="3604" trgRow="3603" color="EX-dark-magenta" />
    <link srcID="13875" trgID="13256" rel="rRr" directed="false" shadow="false" column="71677" shadowCol="129611" srcRow="3604" trgRow="3607" color="EX-dark-green" />
    <link srcID="11700" trgID="13875" rel="rRr" directed="false" shadow="false" column="71678" shadowCol="129612" srcRow="3665" trgRow="3604" color="EX-blue-magenta" />
    <link srcID="13875" trgID="12897" rel="rRr" directed="false" shadow="false" column="71679" shadowCol="129613" srcRow="3604" trgRow="3666" color="EX-yellow-green" />
    <link srcID="13875" trgID="11821" rel="rRr" directed="false" shadow="false" column="71680" shadowCol="129614" srcRow="3604" trgRow="3823" color="EX-magenta" />
    <link srcID="13875" trgID="13949" rel="rRr" directed="false" shadow="false" column="71681" shadowCol="129615" srcRow="3604" trgRow="3847" color="EX-green" />
    <link srcID="13875" trgID="13216" rel="rRr" directed="false" shadow="false" column="71682" shadowCol="129616" srcRow="3604" trgRow="3921" color="EX-yellow" />
    <link srcID="11674" trgID="13875" rel="rRr" directed="false" shadow="false" column="71683" shadowCol="129617" srcRow="4120" trgRow="3604" color="EX-purple" />
    <link srcID="13875" trgID="11885" rel="rRr" directed="false" shadow="false" column="71684" shadowCol="129618" srcRow="3604" trgRow="4134" color="EX-dark-purple" />
    <link srcID="13875" trgID="11417" rel="rRr" directed="false" shadow="false" column="71685" shadowCol="129619" srcRow="3604" trgRow="4217" color="EX-dark-red" />
    <link srcID="13875" trgID="13993" rel="rRr" directed="false" shadow="false" column="71686" shadowCol="129620" srcRow="3604" trgRow="4262" color="EX-pale-green" />
    <link srcID="13875" trgID="11411" rel="rRr" directed="false" shadow="false" column="71687" shadowCol="129621" srcRow="3604" trgRow="4585" color="EX-pale-blue" />
    <link srcID="13875" trgID="11067" rel="rRr" directed="false" shadow="false" column="71688" shadowCol="129622" srcRow="3604" trgRow="4691" color="EX-dark-tan" />
    <link srcID="13875" trgID="13501" rel="rRr" directed="false" shadow="false" column="71689" shadowCol="129623" srcRow="3604" trgRow="4762" color="EX-pale-blue-magenta" />
    <link srcID="13875" trgID="13448" rel="rRr" directed="false" shadow="false" column="71690" shadowCol="129624" srcRow="3604" trgRow="4834" color="EX-pale-yellow orange" />
    <link srcID="13875" trgID="10770" rel="rRr" directed="false" shadow="false" column="71691" shadowCol="129625" srcRow="3604" trgRow="5053" color="EX-medium-magenta" />
    <link srcID="13875" trgID="13303" rel="rRr" directed="false" shadow="false" column="71692" shadowCol="129626" srcRow="3604" trgRow="5289" color="EX-pale-red" />
    <link srcID="13177" trgID="13875" rel="rRr" directed="false" shadow="false" column="71693" shadowCol="129627" srcRow="5299" trgRow="3604" color="EX-pale-cyan" />
    <link srcID="12312" trgID="10597" rel="rRr" directed="false" shadow="true" shadowCol="129628" srcRow="3605" trgRow="2489" color="EX-pale-yellow-green" />
    <link srcID="12755" trgID="12312" rel="rRr" directed="false" shadow="true" shadowCol="129629" srcRow="2610" trgRow="3605" color="EX-pale-purple" />
    <link srcID="12312" trgID="13552" rel="rRr" directed="false" shadow="true" shadowCol="129630" srcRow="3605" trgRow="3023" color="EX-pale-magenta" />
    <link srcID="11810" trgID="12312" rel="rRr" directed="false" shadow="true" shadowCol="129631" srcRow="3323" trgRow="3605" color="EX-pale-red-orange" />
    <link srcID="10976" trgID="12312" rel="rRr" directed="false" shadow="true" shadowCol="129632" srcRow="3337" trgRow="3605" color="EX-blue" />
    <link srcID="12312" trgID="12754" rel="rRr" directed="false" shadow="true" shadowCol="129633" srcRow="3605" trgRow="3343" color="EX-orange" />
    <link srcID="12312" trgID="11125" rel="rRr" directed="false" shadow="true" shadowCol="129634" srcRow="3605" trgRow="3393" color="EX-dark-cyan" />
    <link srcID="11892" trgID="12312" rel="rRr" directed="false" shadow="true" shadowCol="129635" srcRow="3403" trgRow="3605" color="EX-red" />
    <link srcID="12312" trgID="12964" rel="rRr" directed="false" shadow="true" shadowCol="129636" srcRow="3605" trgRow="3414" color="EX-dark-orange" />
    <link srcID="11873" trgID="12312" rel="rRr" directed="false" shadow="true" shadowCol="129637" srcRow="3420" trgRow="3605" color="EX-dark-gray-purple" />
    <link srcID="12312" trgID="12941" rel="rRr" directed="false" shadow="true" shadowCol="129638" srcRow="3605" trgRow="3486" color="EX-cyan" />
    <link srcID="11636" trgID="12312" rel="rRr" directed="false" shadow="true" shadowCol="129639" srcRow="3553" trgRow="3605" color="EX-yellow-orange" />
    <link srcID="10959" trgID="12312" rel="rRr" directed="false" shadow="true" shadowCol="129640" srcRow="3567" trgRow="3605" color="EX-pure-blue" />
    <link srcID="12312" trgID="11595" rel="rRr" directed="false" shadow="false" column="71694" shadowCol="129641" srcRow="3605" trgRow="3683" color="EX-dark-yellow-green" />
    <link srcID="12312" trgID="10966" rel="rRr" directed="false" shadow="false" column="71695" shadowCol="129642" srcRow="3605" trgRow="3774" color="EX-dark-magenta" />
    <link srcID="10868" trgID="12312" rel="rRr" directed="false" shadow="false" column="71696" shadowCol="129643" srcRow="4036" trgRow="3605" color="EX-dark-green" />
    <link srcID="12312" trgID="11888" rel="rRr" directed="false" shadow="false" column="71697" shadowCol="129644" srcRow="3605" trgRow="4200" color="EX-blue-magenta" />
    <link srcID="12067" trgID="12312" rel="rRr" directed="false" shadow="false" column="71698" shadowCol="129645" srcRow="4577" trgRow="3605" color="EX-yellow-green" />
    <link srcID="12312" trgID="11252" rel="rRr" directed="false" shadow="false" column="71699" shadowCol="129646" srcRow="3605" trgRow="4781" color="EX-magenta" />
    <link srcID="12312" trgID="13105" rel="rRr" directed="false" shadow="false" column="71700" shadowCol="129647" srcRow="3605" trgRow="4871" color="EX-green" />
    <link srcID="12312" trgID="13274" rel="rRr" directed="false" shadow="false" column="71701" shadowCol="129648" srcRow="3605" trgRow="5303" color="EX-yellow" />
    <link srcID="12825" trgID="12312" rel="rRr" directed="false" shadow="false" column="71702" shadowCol="129649" srcRow="5632" trgRow="3605" color="EX-purple" />
    <link srcID="13234" trgID="12314" rel="rRr" directed="false" shadow="true" shadowCol="129650" srcRow="2513" trgRow="3606" color="EX-dark-purple" />
    <link srcID="12098" trgID="12314" rel="rRr" directed="false" shadow="true" shadowCol="129651" srcRow="2548" trgRow="3606" color="EX-dark-red" />
    <link srcID="10926" trgID="12314" rel="rRr" directed="false" shadow="true" shadowCol="129652" srcRow="2874" trgRow="3606" color="EX-pale-green" />
    <link srcID="12237" trgID="12314" rel="rRr" directed="false" shadow="true" shadowCol="129653" srcRow="3186" trgRow="3606" color="EX-pale-blue" />
    <link srcID="12314" trgID="10973" rel="rRr" directed="false" shadow="true" shadowCol="129654" srcRow="3606" trgRow="3434" color="EX-dark-tan" />
    <link srcID="12314" trgID="11822" rel="rRr" directed="false" shadow="true" shadowCol="129655" srcRow="3606" trgRow="3440" color="EX-pale-blue-magenta" />
    <link srcID="12314" trgID="11016" rel="rRr" directed="false" shadow="true" shadowCol="129656" srcRow="3606" trgRow="3456" color="EX-pale-yellow orange" />
    <link srcID="11032" trgID="12314" rel="rRr" directed="false" shadow="true" shadowCol="129657" srcRow="3457" trgRow="3606" color="EX-medium-magenta" />
    <link srcID="13439" trgID="12314" rel="rRr" directed="false" shadow="true" shadowCol="129658" srcRow="3602" trgRow="3606" color="EX-pale-red" />
    <link srcID="11874" trgID="12314" rel="rRr" directed="false" shadow="true" shadowCol="129659" srcRow="3603" trgRow="3606" color="EX-pale-cyan" />
    <link srcID="12314" trgID="13256" rel="rRr" directed="false" shadow="false" column="71703" shadowCol="129660" srcRow="3606" trgRow="3607" color="EX-pale-yellow-green" />
    <link srcID="12718" trgID="12314" rel="rRr" directed="false" shadow="false" column="71704" shadowCol="129661" srcRow="3608" trgRow="3606" color="EX-pale-purple" />
    <link srcID="11373" trgID="12314" rel="rRr" directed="false" shadow="false" column="71705" shadowCol="129662" srcRow="3609" trgRow="3606" color="EX-pale-magenta" />
    <link srcID="12584" trgID="12314" rel="rRr" directed="false" shadow="false" column="71706" shadowCol="129663" srcRow="3610" trgRow="3606" color="EX-pale-red-orange" />
    <link srcID="12299" trgID="12314" rel="rRr" directed="false" shadow="false" column="71707" shadowCol="129664" srcRow="3611" trgRow="3606" color="EX-blue" />
    <link srcID="12313" trgID="12314" rel="rRr" directed="false" shadow="false" column="71708" shadowCol="129665" srcRow="3612" trgRow="3606" color="EX-orange" />
    <link srcID="13334" trgID="12314" rel="rRr" directed="false" shadow="false" column="71709" shadowCol="129666" srcRow="4130" trgRow="3606" color="EX-dark-cyan" />
    <link srcID="13232" trgID="12314" rel="rRr" directed="false" shadow="false" column="71710" shadowCol="129667" srcRow="5671" trgRow="3606" color="EX-red" />
    <link srcID="11706" trgID="12314" rel="rRr" directed="false" shadow="false" column="71711" shadowCol="129668" srcRow="5704" trgRow="3606" color="EX-dark-orange" />
    <link srcID="11649" trgID="13256" rel="rRr" directed="false" shadow="true" shadowCol="129669" srcRow="2468" trgRow="3607" color="EX-dark-gray-purple" />
    <link srcID="10684" trgID="13256" rel="rRr" directed="false" shadow="true" shadowCol="129670" srcRow="3317" trgRow="3607" color="EX-cyan" />
    <link srcID="10683" trgID="13256" rel="rRr" directed="false" shadow="true" shadowCol="129671" srcRow="3320" trgRow="3607" color="EX-yellow-orange" />
    <link srcID="11892" trgID="13256" rel="rRr" directed="false" shadow="true" shadowCol="129672" srcRow="3403" trgRow="3607" color="EX-pure-blue" />
    <link srcID="11874" trgID="13256" rel="rRr" directed="false" shadow="true" shadowCol="129673" srcRow="3603" trgRow="3607" color="EX-dark-yellow-green" />
    <link srcID="13875" trgID="13256" rel="rRr" directed="false" shadow="true" shadowCol="129674" srcRow="3604" trgRow="3607" color="EX-dark-magenta" />
    <link srcID="12314" trgID="13256" rel="rRr" directed="false" shadow="true" shadowCol="129675" srcRow="3606" trgRow="3607" color="EX-dark-green" />
    <link srcID="12718" trgID="13256" rel="rRr" directed="false" shadow="false" column="71712" shadowCol="129676" srcRow="3608" trgRow="3607" color="EX-blue-magenta" />
    <link srcID="11373" trgID="13256" rel="rRr" directed="false" shadow="false" column="71713" shadowCol="129677" srcRow="3609" trgRow="3607" color="EX-yellow-green" />
    <link srcID="12584" trgID="13256" rel="rRr" directed="false" shadow="false" column="71714" shadowCol="129678" srcRow="3610" trgRow="3607" color="EX-magenta" />
    <link srcID="12299" trgID="13256" rel="rRr" directed="false" shadow="false" column="71715" shadowCol="129679" srcRow="3611" trgRow="3607" color="EX-green" />
    <link srcID="12313" trgID="13256" rel="rRr" directed="false" shadow="false" column="71716" shadowCol="129680" srcRow="3612" trgRow="3607" color="EX-yellow" />
    <link srcID="11043" trgID="13256" rel="rRr" directed="false" shadow="false" column="71717" shadowCol="129681" srcRow="3881" trgRow="3607" color="EX-purple" />
    <link srcID="11885" trgID="13256" rel="rRr" directed="false" shadow="false" column="71718" shadowCol="129682" srcRow="4134" trgRow="3607" color="EX-dark-purple" />
    <link srcID="13256" trgID="10618" rel="rRr" directed="false" shadow="false" column="71719" shadowCol="129683" srcRow="3607" trgRow="4152" color="EX-dark-red" />
    <link srcID="10960" trgID="13256" rel="rRr" directed="false" shadow="false" column="71720" shadowCol="129684" srcRow="4720" trgRow="3607" color="EX-pale-green" />
    <link srcID="13256" trgID="13341" rel="rRr" directed="false" shadow="false" column="71721" shadowCol="129685" srcRow="3607" trgRow="4916" color="EX-pale-blue" />
    <link srcID="13942" trgID="13256" rel="rRr" directed="false" shadow="false" column="71722" shadowCol="129686" srcRow="5051" trgRow="3607" color="EX-dark-tan" />
    <link srcID="11285" trgID="13256" rel="rRr" directed="false" shadow="false" column="71723" shadowCol="129687" srcRow="5583" trgRow="3607" color="EX-pale-blue-magenta" />
    <link srcID="12718" trgID="10683" rel="rRr" directed="false" shadow="true" shadowCol="129688" srcRow="3608" trgRow="3320" color="EX-pale-yellow orange" />
    <link srcID="12718" trgID="13439" rel="rRr" directed="false" shadow="true" shadowCol="129689" srcRow="3608" trgRow="3602" color="EX-medium-magenta" />
    <link srcID="12718" trgID="11874" rel="rRr" directed="false" shadow="true" shadowCol="129690" srcRow="3608" trgRow="3603" color="EX-pale-red" />
    <link srcID="12718" trgID="12314" rel="rRr" directed="false" shadow="true" shadowCol="129691" srcRow="3608" trgRow="3606" color="EX-pale-cyan" />
    <link srcID="12718" trgID="13256" rel="rRr" directed="false" shadow="true" shadowCol="129692" srcRow="3608" trgRow="3607" color="EX-pale-yellow-green" />
    <link srcID="12718" trgID="11373" rel="rRr" directed="false" shadow="false" column="71724" shadowCol="129693" srcRow="3608" trgRow="3609" color="EX-pale-purple" />
    <link srcID="12718" trgID="12584" rel="rRr" directed="false" shadow="false" column="71725" shadowCol="129694" srcRow="3608" trgRow="3610" color="EX-pale-magenta" />
    <link srcID="12299" trgID="12718" rel="rRr" directed="false" shadow="false" column="71726" shadowCol="129695" srcRow="3611" trgRow="3608" color="EX-pale-red-orange" />
    <link srcID="12718" trgID="12313" rel="rRr" directed="false" shadow="false" column="71727" shadowCol="129696" srcRow="3608" trgRow="3612" color="EX-blue" />
    <link srcID="12718" trgID="12352" rel="rRr" directed="false" shadow="false" column="71728" shadowCol="129697" srcRow="3608" trgRow="3624" color="EX-orange" />
    <link srcID="12718" trgID="11948" rel="rRr" directed="false" shadow="false" column="71729" shadowCol="129698" srcRow="3608" trgRow="3785" color="EX-dark-cyan" />
    <link srcID="12718" trgID="11362" rel="rRr" directed="false" shadow="false" column="71730" shadowCol="129699" srcRow="3608" trgRow="4136" color="EX-red" />
    <link srcID="12718" trgID="11355" rel="rRr" directed="false" shadow="false" column="71731" shadowCol="129700" srcRow="3608" trgRow="5482" color="EX-dark-orange" />
    <link srcID="11373" trgID="10680" rel="rRr" directed="false" shadow="true" shadowCol="129701" srcRow="3609" trgRow="3328" color="EX-dark-gray-purple" />
    <link srcID="11373" trgID="11523" rel="rRr" directed="false" shadow="true" shadowCol="129702" srcRow="3609" trgRow="3425" color="EX-cyan" />
    <link srcID="11373" trgID="11874" rel="rRr" directed="false" shadow="true" shadowCol="129703" srcRow="3609" trgRow="3603" color="EX-yellow-orange" />
    <link srcID="11373" trgID="12314" rel="rRr" directed="false" shadow="true" shadowCol="129704" srcRow="3609" trgRow="3606" color="EX-pure-blue" />
    <link srcID="11373" trgID="13256" rel="rRr" directed="false" shadow="true" shadowCol="129705" srcRow="3609" trgRow="3607" color="EX-dark-yellow-green" />
    <link srcID="12718" trgID="11373" rel="rRr" directed="false" shadow="true" shadowCol="129706" srcRow="3608" trgRow="3609" color="EX-dark-magenta" />
    <link srcID="11373" trgID="12584" rel="rRr" directed="false" shadow="false" column="71732" shadowCol="129707" srcRow="3609" trgRow="3610" color="EX-dark-green" />
    <link srcID="12299" trgID="11373" rel="rRr" directed="false" shadow="false" column="71733" shadowCol="129708" srcRow="3611" trgRow="3609" color="EX-blue-magenta" />
    <link srcID="11373" trgID="12313" rel="rRr" directed="false" shadow="false" column="71734" shadowCol="129709" srcRow="3609" trgRow="3612" color="EX-yellow-green" />
    <link srcID="10699" trgID="11373" rel="rRr" directed="false" shadow="false" column="71735" shadowCol="129710" srcRow="4329" trgRow="3609" color="EX-magenta" />
    <link srcID="11981" trgID="11373" rel="rRr" directed="false" shadow="false" column="71736" shadowCol="129711" srcRow="4334" trgRow="3609" color="EX-green" />
    <link srcID="13477" trgID="11373" rel="rRr" directed="false" shadow="false" column="71737" shadowCol="129712" srcRow="5267" trgRow="3609" color="EX-yellow" />
    <link srcID="11373" trgID="11079" rel="rRr" directed="false" shadow="false" column="71738" shadowCol="129713" srcRow="3609" trgRow="5327" color="EX-purple" />
    <link srcID="12584" trgID="13440" rel="rRr" directed="false" shadow="true" shadowCol="129714" srcRow="3610" trgRow="3009" color="EX-dark-purple" />
    <link srcID="11452" trgID="12584" rel="rRr" directed="false" shadow="true" shadowCol="129715" srcRow="3458" trgRow="3610" color="EX-dark-red" />
    <link srcID="12584" trgID="12940" rel="rRr" directed="false" shadow="true" shadowCol="129716" srcRow="3610" trgRow="3515" color="EX-pale-green" />
    <link srcID="12584" trgID="11874" rel="rRr" directed="false" shadow="true" shadowCol="129717" srcRow="3610" trgRow="3603" color="EX-pale-blue" />
    <link srcID="12584" trgID="12314" rel="rRr" directed="false" shadow="true" shadowCol="129718" srcRow="3610" trgRow="3606" color="EX-dark-tan" />
    <link srcID="12584" trgID="13256" rel="rRr" directed="false" shadow="true" shadowCol="129719" srcRow="3610" trgRow="3607" color="EX-pale-blue-magenta" />
    <link srcID="12718" trgID="12584" rel="rRr" directed="false" shadow="true" shadowCol="129720" srcRow="3608" trgRow="3610" color="EX-pale-yellow orange" />
    <link srcID="11373" trgID="12584" rel="rRr" directed="false" shadow="true" shadowCol="129721" srcRow="3609" trgRow="3610" color="EX-medium-magenta" />
    <link srcID="12299" trgID="12584" rel="rRr" directed="false" shadow="false" column="71739" shadowCol="129722" srcRow="3611" trgRow="3610" color="EX-pale-red" />
    <link srcID="12584" trgID="12313" rel="rRr" directed="false" shadow="false" column="71740" shadowCol="129723" srcRow="3610" trgRow="3612" color="EX-pale-cyan" />
    <link srcID="13802" trgID="12584" rel="rRr" directed="false" shadow="false" column="71741" shadowCol="129724" srcRow="3661" trgRow="3610" color="EX-pale-yellow-green" />
    <link srcID="12584" trgID="12917" rel="rRr" directed="false" shadow="false" column="71742" shadowCol="129725" srcRow="3610" trgRow="3763" color="EX-pale-purple" />
    <link srcID="12584" trgID="11409" rel="rRr" directed="false" shadow="false" column="71743" shadowCol="129726" srcRow="3610" trgRow="4495" color="EX-pale-magenta" />
    <link srcID="12299" trgID="10683" rel="rRr" directed="false" shadow="true" shadowCol="129727" srcRow="3611" trgRow="3320" color="EX-pale-red-orange" />
    <link srcID="12299" trgID="11810" rel="rRr" directed="false" shadow="true" shadowCol="129728" srcRow="3611" trgRow="3323" color="EX-blue" />
    <link srcID="12299" trgID="10654" rel="rRr" directed="false" shadow="true" shadowCol="129729" srcRow="3611" trgRow="3406" color="EX-orange" />
    <link srcID="12299" trgID="13439" rel="rRr" directed="false" shadow="true" shadowCol="129730" srcRow="3611" trgRow="3602" color="EX-dark-cyan" />
    <link srcID="12299" trgID="11874" rel="rRr" directed="false" shadow="true" shadowCol="129731" srcRow="3611" trgRow="3603" color="EX-red" />
    <link srcID="12299" trgID="12314" rel="rRr" directed="false" shadow="true" shadowCol="129732" srcRow="3611" trgRow="3606" color="EX-dark-orange" />
    <link srcID="12299" trgID="13256" rel="rRr" directed="false" shadow="true" shadowCol="129733" srcRow="3611" trgRow="3607" color="EX-dark-gray-purple" />
    <link srcID="12299" trgID="12718" rel="rRr" directed="false" shadow="true" shadowCol="129734" srcRow="3611" trgRow="3608" color="EX-cyan" />
    <link srcID="12299" trgID="11373" rel="rRr" directed="false" shadow="true" shadowCol="129735" srcRow="3611" trgRow="3609" color="EX-yellow-orange" />
    <link srcID="12299" trgID="12584" rel="rRr" directed="false" shadow="true" shadowCol="129736" srcRow="3611" trgRow="3610" color="EX-pure-blue" />
    <link srcID="12299" trgID="12313" rel="rRr" directed="false" shadow="false" column="71744" shadowCol="129737" srcRow="3611" trgRow="3612" color="EX-dark-yellow-green" />
    <link srcID="12299" trgID="10941" rel="rRr" directed="false" shadow="false" column="71745" shadowCol="129738" srcRow="3611" trgRow="3693" color="EX-dark-magenta" />
    <link srcID="12299" trgID="11034" rel="rRr" directed="false" shadow="false" column="71746" shadowCol="129739" srcRow="3611" trgRow="3777" color="EX-dark-green" />
    <link srcID="12299" trgID="13124" rel="rRr" directed="false" shadow="false" column="71747" shadowCol="129740" srcRow="3611" trgRow="3848" color="EX-blue-magenta" />
    <link srcID="12299" trgID="12957" rel="rRr" directed="false" shadow="false" column="71748" shadowCol="129741" srcRow="3611" trgRow="3991" color="EX-yellow-green" />
    <link srcID="10683" trgID="12313" rel="rRr" directed="false" shadow="true" shadowCol="129742" srcRow="3320" trgRow="3612" color="EX-magenta" />
    <link srcID="12313" trgID="10963" rel="rRr" directed="false" shadow="true" shadowCol="129743" srcRow="3612" trgRow="3321" color="EX-green" />
    <link srcID="12313" trgID="12216" rel="rRr" directed="false" shadow="true" shadowCol="129744" srcRow="3612" trgRow="3409" color="EX-yellow" />
    <link srcID="12313" trgID="10624" rel="rRr" directed="false" shadow="true" shadowCol="129745" srcRow="3612" trgRow="3569" color="EX-purple" />
    <link srcID="11874" trgID="12313" rel="rRr" directed="false" shadow="true" shadowCol="129746" srcRow="3603" trgRow="3612" color="EX-dark-purple" />
    <link srcID="12313" trgID="12314" rel="rRr" directed="false" shadow="true" shadowCol="129747" srcRow="3612" trgRow="3606" color="EX-dark-red" />
    <link srcID="12313" trgID="13256" rel="rRr" directed="false" shadow="true" shadowCol="129748" srcRow="3612" trgRow="3607" color="EX-pale-green" />
    <link srcID="12718" trgID="12313" rel="rRr" directed="false" shadow="true" shadowCol="129749" srcRow="3608" trgRow="3612" color="EX-pale-blue" />
    <link srcID="11373" trgID="12313" rel="rRr" directed="false" shadow="true" shadowCol="129750" srcRow="3609" trgRow="3612" color="EX-dark-tan" />
    <link srcID="12584" trgID="12313" rel="rRr" directed="false" shadow="true" shadowCol="129751" srcRow="3610" trgRow="3612" color="EX-pale-blue-magenta" />
    <link srcID="12299" trgID="12313" rel="rRr" directed="false" shadow="true" shadowCol="129752" srcRow="3611" trgRow="3612" color="EX-pale-yellow orange" />
    <link srcID="12313" trgID="13785" rel="rRr" directed="false" shadow="false" column="71749" shadowCol="129753" srcRow="3612" trgRow="3959" color="EX-medium-magenta" />
    <link srcID="11504" trgID="12313" rel="rRr" directed="false" shadow="false" column="71750" shadowCol="129754" srcRow="3972" trgRow="3612" color="EX-pale-red" />
    <link srcID="12313" trgID="13175" rel="rRr" directed="false" shadow="false" column="71751" shadowCol="129755" srcRow="3612" trgRow="4051" color="EX-pale-cyan" />
    <link srcID="13562" trgID="10683" rel="rRr" directed="false" shadow="true" shadowCol="129756" srcRow="3613" trgRow="3320" color="EX-pale-yellow-green" />
    <link srcID="11024" trgID="13562" rel="rRr" directed="false" shadow="true" shadowCol="129757" srcRow="3377" trgRow="3613" color="EX-pale-purple" />
    <link srcID="12248" trgID="13562" rel="rRr" directed="false" shadow="true" shadowCol="129758" srcRow="3514" trgRow="3613" color="EX-pale-magenta" />
    <link srcID="13562" trgID="13449" rel="rRr" directed="false" shadow="true" shadowCol="129759" srcRow="3613" trgRow="3522" color="EX-pale-red-orange" />
    <link srcID="13562" trgID="13238" rel="rRr" directed="false" shadow="true" shadowCol="129760" srcRow="3613" trgRow="3531" color="EX-blue" />
    <link srcID="10959" trgID="13562" rel="rRr" directed="false" shadow="true" shadowCol="129761" srcRow="3567" trgRow="3613" color="EX-orange" />
    <link srcID="13562" trgID="11392" rel="rRr" directed="false" shadow="true" shadowCol="129762" srcRow="3613" trgRow="3568" color="EX-dark-cyan" />
    <link srcID="13562" trgID="11997" rel="rRr" directed="false" shadow="false" column="71752" shadowCol="129763" srcRow="3613" trgRow="3614" color="EX-red" />
    <link srcID="13562" trgID="11426" rel="rRr" directed="false" shadow="false" column="71753" shadowCol="129764" srcRow="3613" trgRow="3703" color="EX-dark-orange" />
    <link srcID="13562" trgID="13296" rel="rRr" directed="false" shadow="false" column="71754" shadowCol="129765" srcRow="3613" trgRow="3760" color="EX-dark-gray-purple" />
    <link srcID="13562" trgID="10966" rel="rRr" directed="false" shadow="false" column="71755" shadowCol="129766" srcRow="3613" trgRow="3774" color="EX-cyan" />
    <link srcID="13562" trgID="11386" rel="rRr" directed="false" shadow="false" column="71756" shadowCol="129767" srcRow="3613" trgRow="3811" color="EX-yellow-orange" />
    <link srcID="13562" trgID="11698" rel="rRr" directed="false" shadow="false" column="71757" shadowCol="129768" srcRow="3613" trgRow="3866" color="EX-pure-blue" />
    <link srcID="13454" trgID="13562" rel="rRr" directed="false" shadow="false" column="71758" shadowCol="129769" srcRow="3868" trgRow="3613" color="EX-dark-yellow-green" />
    <link srcID="13562" trgID="12770" rel="rRr" directed="false" shadow="false" column="71759" shadowCol="129770" srcRow="3613" trgRow="3904" color="EX-dark-magenta" />
    <link srcID="11879" trgID="13562" rel="rRr" directed="false" shadow="false" column="71760" shadowCol="129771" srcRow="3975" trgRow="3613" color="EX-dark-green" />
    <link srcID="13562" trgID="11379" rel="rRr" directed="false" shadow="false" column="71761" shadowCol="129772" srcRow="3613" trgRow="4072" color="EX-blue-magenta" />
    <link srcID="11674" trgID="13562" rel="rRr" directed="false" shadow="false" column="71762" shadowCol="129773" srcRow="4120" trgRow="3613" color="EX-yellow-green" />
    <link srcID="13562" trgID="11714" rel="rRr" directed="false" shadow="false" column="71763" shadowCol="129774" srcRow="3613" trgRow="4176" color="EX-magenta" />
    <link srcID="13562" trgID="10945" rel="rRr" directed="false" shadow="false" column="71764" shadowCol="129775" srcRow="3613" trgRow="4251" color="EX-green" />
    <link srcID="11707" trgID="13562" rel="rRr" directed="false" shadow="false" column="71765" shadowCol="129776" srcRow="4417" trgRow="3613" color="EX-yellow" />
    <link srcID="13562" trgID="13359" rel="rRr" directed="false" shadow="false" column="71766" shadowCol="129777" srcRow="3613" trgRow="4465" color="EX-purple" />
    <link srcID="13562" trgID="13508" rel="rRr" directed="false" shadow="false" column="71767" shadowCol="129778" srcRow="3613" trgRow="4583" color="EX-dark-purple" />
    <link srcID="13562" trgID="13774" rel="rRr" directed="false" shadow="false" column="71768" shadowCol="129779" srcRow="3613" trgRow="4803" color="EX-dark-red" />
    <link srcID="13562" trgID="11111" rel="rRr" directed="false" shadow="false" column="71769" shadowCol="129780" srcRow="3613" trgRow="4832" color="EX-pale-green" />
    <link srcID="13562" trgID="12307" rel="rRr" directed="false" shadow="false" column="71770" shadowCol="129781" srcRow="3613" trgRow="4970" color="EX-pale-blue" />
    <link srcID="13562" trgID="10600" rel="rRr" directed="false" shadow="false" column="71771" shadowCol="129782" srcRow="3613" trgRow="5058" color="EX-dark-tan" />
    <link srcID="13562" trgID="11923" rel="rRr" directed="false" shadow="false" column="71772" shadowCol="129783" srcRow="3613" trgRow="5115" color="EX-pale-blue-magenta" />
    <link srcID="13562" trgID="12963" rel="rRr" directed="false" shadow="false" column="71773" shadowCol="129784" srcRow="3613" trgRow="5116" color="EX-pale-yellow orange" />
    <link srcID="11529" trgID="13562" rel="rRr" directed="false" shadow="false" column="71774" shadowCol="129785" srcRow="5489" trgRow="3613" color="EX-medium-magenta" />
    <link srcID="13562" trgID="12857" rel="rRr" directed="false" shadow="false" column="71775" shadowCol="129786" srcRow="3613" trgRow="5617" color="EX-pale-red" />
    <link srcID="13562" trgID="13684" rel="rRr" directed="false" shadow="false" column="71776" shadowCol="129787" srcRow="3613" trgRow="5644" color="EX-pale-cyan" />
    <link srcID="10683" trgID="11997" rel="rRr" directed="false" shadow="true" shadowCol="129788" srcRow="3320" trgRow="3614" color="EX-pale-yellow-green" />
    <link srcID="11997" trgID="10654" rel="rRr" directed="false" shadow="true" shadowCol="129789" srcRow="3614" trgRow="3406" color="EX-pale-purple" />
    <link srcID="12248" trgID="11997" rel="rRr" directed="false" shadow="true" shadowCol="129790" srcRow="3514" trgRow="3614" color="EX-pale-magenta" />
    <link srcID="13238" trgID="11997" rel="rRr" directed="false" shadow="true" shadowCol="129791" srcRow="3531" trgRow="3614" color="EX-pale-red-orange" />
    <link srcID="10959" trgID="11997" rel="rRr" directed="false" shadow="true" shadowCol="129792" srcRow="3567" trgRow="3614" color="EX-blue" />
    <link srcID="11996" trgID="11997" rel="rRr" directed="false" shadow="true" shadowCol="129793" srcRow="3593" trgRow="3614" color="EX-orange" />
    <link srcID="13562" trgID="11997" rel="rRr" directed="false" shadow="true" shadowCol="129794" srcRow="3613" trgRow="3614" color="EX-dark-cyan" />
    <link srcID="11997" trgID="11426" rel="rRr" directed="false" shadow="false" column="71777" shadowCol="129795" srcRow="3614" trgRow="3703" color="EX-red" />
    <link srcID="10966" trgID="11997" rel="rRr" directed="false" shadow="false" column="71778" shadowCol="129796" srcRow="3774" trgRow="3614" color="EX-dark-orange" />
    <link srcID="11698" trgID="11997" rel="rRr" directed="false" shadow="false" column="71779" shadowCol="129797" srcRow="3866" trgRow="3614" color="EX-dark-gray-purple" />
    <link srcID="13454" trgID="11997" rel="rRr" directed="false" shadow="false" column="71780" shadowCol="129798" srcRow="3868" trgRow="3614" color="EX-cyan" />
    <link srcID="11311" trgID="11997" rel="rRr" directed="false" shadow="false" column="71781" shadowCol="129799" srcRow="3877" trgRow="3614" color="EX-yellow-orange" />
    <link srcID="12770" trgID="11997" rel="rRr" directed="false" shadow="false" column="71782" shadowCol="129800" srcRow="3904" trgRow="3614" color="EX-pure-blue" />
    <link srcID="12030" trgID="11997" rel="rRr" directed="false" shadow="false" column="71783" shadowCol="129801" srcRow="3907" trgRow="3614" color="EX-dark-yellow-green" />
    <link srcID="13749" trgID="11997" rel="rRr" directed="false" shadow="false" column="71784" shadowCol="129802" srcRow="3971" trgRow="3614" color="EX-dark-magenta" />
    <link srcID="11997" trgID="12743" rel="rRr" directed="false" shadow="false" column="71785" shadowCol="129803" srcRow="3614" trgRow="3977" color="EX-dark-green" />
    <link srcID="11997" trgID="14040" rel="rRr" directed="false" shadow="false" column="71786" shadowCol="129804" srcRow="3614" trgRow="3996" color="EX-blue-magenta" />
    <link srcID="11379" trgID="11997" rel="rRr" directed="false" shadow="false" column="71787" shadowCol="129805" srcRow="4072" trgRow="3614" color="EX-yellow-green" />
    <link srcID="11714" trgID="11997" rel="rRr" directed="false" shadow="false" column="71788" shadowCol="129806" srcRow="4176" trgRow="3614" color="EX-magenta" />
    <link srcID="11141" trgID="11997" rel="rRr" directed="false" shadow="false" column="71789" shadowCol="129807" srcRow="4211" trgRow="3614" color="EX-green" />
    <link srcID="11971" trgID="11997" rel="rRr" directed="false" shadow="false" column="71790" shadowCol="129808" srcRow="4328" trgRow="3614" color="EX-yellow" />
    <link srcID="11707" trgID="11997" rel="rRr" directed="false" shadow="false" column="71791" shadowCol="129809" srcRow="4417" trgRow="3614" color="EX-purple" />
    <link srcID="13004" trgID="11997" rel="rRr" directed="false" shadow="false" column="71792" shadowCol="129810" srcRow="4615" trgRow="3614" color="EX-dark-purple" />
    <link srcID="11110" trgID="11997" rel="rRr" directed="false" shadow="false" column="71793" shadowCol="129811" srcRow="4752" trgRow="3614" color="EX-dark-red" />
    <link srcID="13774" trgID="11997" rel="rRr" directed="false" shadow="false" column="71794" shadowCol="129812" srcRow="4803" trgRow="3614" color="EX-pale-green" />
    <link srcID="11111" trgID="11997" rel="rRr" directed="false" shadow="false" column="71795" shadowCol="129813" srcRow="4832" trgRow="3614" color="EX-pale-blue" />
    <link srcID="10600" trgID="11997" rel="rRr" directed="false" shadow="false" column="71796" shadowCol="129814" srcRow="5058" trgRow="3614" color="EX-dark-tan" />
    <link srcID="11997" trgID="11923" rel="rRr" directed="false" shadow="false" column="71797" shadowCol="129815" srcRow="3614" trgRow="5115" color="EX-pale-blue-magenta" />
    <link srcID="12963" trgID="11997" rel="rRr" directed="false" shadow="false" column="71798" shadowCol="129816" srcRow="5116" trgRow="3614" color="EX-pale-yellow orange" />
    <link srcID="12857" trgID="11997" rel="rRr" directed="false" shadow="false" column="71799" shadowCol="129817" srcRow="5617" trgRow="3614" color="EX-medium-magenta" />
    <link srcID="13684" trgID="11997" rel="rRr" directed="false" shadow="false" column="71800" shadowCol="129818" srcRow="5644" trgRow="3614" color="EX-pale-red" />
    <link srcID="10683" trgID="11232" rel="rRr" directed="false" shadow="true" shadowCol="129819" srcRow="3320" trgRow="3615" color="EX-pale-cyan" />
    <link srcID="11232" trgID="11890" rel="rRr" directed="false" shadow="true" shadowCol="129820" srcRow="3615" trgRow="3329" color="EX-pale-yellow-green" />
    <link srcID="11452" trgID="11232" rel="rRr" directed="false" shadow="true" shadowCol="129821" srcRow="3458" trgRow="3615" color="EX-pale-purple" />
    <link srcID="12248" trgID="11232" rel="rRr" directed="false" shadow="true" shadowCol="129822" srcRow="3514" trgRow="3615" color="EX-pale-magenta" />
    <link srcID="11636" trgID="11232" rel="rRr" directed="false" shadow="true" shadowCol="129823" srcRow="3553" trgRow="3615" color="EX-pale-red-orange" />
    <link srcID="12524" trgID="11232" rel="rRr" directed="false" shadow="true" shadowCol="129824" srcRow="3556" trgRow="3615" color="EX-blue" />
    <link srcID="11232" trgID="10818" rel="rRr" directed="false" shadow="true" shadowCol="129825" srcRow="3615" trgRow="3563" color="EX-orange" />
    <link srcID="11221" trgID="11232" rel="rRr" directed="false" shadow="true" shadowCol="129826" srcRow="3596" trgRow="3615" color="EX-dark-cyan" />
    <link srcID="11232" trgID="10966" rel="rRr" directed="false" shadow="false" column="71801" shadowCol="129827" srcRow="3615" trgRow="3774" color="EX-red" />
    <link srcID="11232" trgID="11400" rel="rRr" directed="false" shadow="false" column="71802" shadowCol="129828" srcRow="3615" trgRow="3935" color="EX-dark-orange" />
    <link srcID="11232" trgID="12743" rel="rRr" directed="false" shadow="false" column="71803" shadowCol="129829" srcRow="3615" trgRow="3977" color="EX-dark-gray-purple" />
    <link srcID="11205" trgID="11232" rel="rRr" directed="false" shadow="false" column="71804" shadowCol="129830" srcRow="3978" trgRow="3615" color="EX-cyan" />
    <link srcID="10991" trgID="11232" rel="rRr" directed="false" shadow="false" column="71805" shadowCol="129831" srcRow="3989" trgRow="3615" color="EX-yellow-orange" />
    <link srcID="11674" trgID="11232" rel="rRr" directed="false" shadow="false" column="71806" shadowCol="129832" srcRow="4120" trgRow="3615" color="EX-pure-blue" />
    <link srcID="11232" trgID="13934" rel="rRr" directed="false" shadow="false" column="71807" shadowCol="129833" srcRow="3615" trgRow="4121" color="EX-dark-yellow-green" />
    <link srcID="12847" trgID="11232" rel="rRr" directed="false" shadow="false" column="71808" shadowCol="129834" srcRow="4355" trgRow="3615" color="EX-dark-magenta" />
    <link srcID="11811" trgID="11232" rel="rRr" directed="false" shadow="false" column="71809" shadowCol="129835" srcRow="4704" trgRow="3615" color="EX-dark-green" />
    <link srcID="10616" trgID="11232" rel="rRr" directed="false" shadow="false" column="71810" shadowCol="129836" srcRow="4772" trgRow="3615" color="EX-blue-magenta" />
    <link srcID="11657" trgID="11232" rel="rRr" directed="false" shadow="false" column="71811" shadowCol="129837" srcRow="5004" trgRow="3615" color="EX-yellow-green" />
    <link srcID="11952" trgID="11232" rel="rRr" directed="false" shadow="false" column="71812" shadowCol="129838" srcRow="5055" trgRow="3615" color="EX-magenta" />
    <link srcID="11232" trgID="11483" rel="rRr" directed="false" shadow="false" column="71813" shadowCol="129839" srcRow="3615" trgRow="5373" color="EX-green" />
    <link srcID="11257" trgID="11232" rel="rRr" directed="false" shadow="false" column="71814" shadowCol="129840" srcRow="5508" trgRow="3615" color="EX-yellow" />
    <link srcID="13778" trgID="12260" rel="rRr" directed="false" shadow="true" shadowCol="129841" srcRow="3616" trgRow="3038" color="EX-purple" />
    <link srcID="11810" trgID="13778" rel="rRr" directed="false" shadow="true" shadowCol="129842" srcRow="3323" trgRow="3616" color="EX-dark-purple" />
    <link srcID="13778" trgID="11224" rel="rRr" directed="false" shadow="true" shadowCol="129843" srcRow="3616" trgRow="3402" color="EX-dark-red" />
    <link srcID="12248" trgID="13778" rel="rRr" directed="false" shadow="true" shadowCol="129844" srcRow="3514" trgRow="3616" color="EX-pale-green" />
    <link srcID="13778" trgID="13168" rel="rRr" directed="false" shadow="true" shadowCol="129845" srcRow="3616" trgRow="3542" color="EX-pale-blue" />
    <link srcID="13778" trgID="11426" rel="rRr" directed="false" shadow="false" column="71815" shadowCol="129846" srcRow="3616" trgRow="3703" color="EX-dark-tan" />
    <link srcID="13778" trgID="11237" rel="rRr" directed="false" shadow="false" column="71816" shadowCol="129847" srcRow="3616" trgRow="3984" color="EX-pale-blue-magenta" />
    <link srcID="13778" trgID="11914" rel="rRr" directed="false" shadow="false" column="71817" shadowCol="129848" srcRow="3616" trgRow="4067" color="EX-pale-yellow orange" />
    <link srcID="11896" trgID="13778" rel="rRr" directed="false" shadow="false" column="71818" shadowCol="129849" srcRow="4263" trgRow="3616" color="EX-medium-magenta" />
    <link srcID="13778" trgID="12214" rel="rRr" directed="false" shadow="false" column="71819" shadowCol="129850" srcRow="3616" trgRow="4440" color="EX-pale-red" />
    <link srcID="13778" trgID="13169" rel="rRr" directed="false" shadow="false" column="71820" shadowCol="129851" srcRow="3616" trgRow="4571" color="EX-pale-cyan" />
    <link srcID="11061" trgID="13778" rel="rRr" directed="false" shadow="false" column="71821" shadowCol="129852" srcRow="4654" trgRow="3616" color="EX-pale-yellow-green" />
    <link srcID="11905" trgID="13778" rel="rRr" directed="false" shadow="false" column="71822" shadowCol="129853" srcRow="4699" trgRow="3616" color="EX-pale-purple" />
    <link srcID="12368" trgID="13778" rel="rRr" directed="false" shadow="false" column="71823" shadowCol="129854" srcRow="4711" trgRow="3616" color="EX-pale-magenta" />
    <link srcID="11952" trgID="13778" rel="rRr" directed="false" shadow="false" column="71824" shadowCol="129855" srcRow="5055" trgRow="3616" color="EX-pale-red-orange" />
    <link srcID="13778" trgID="13856" rel="rRr" directed="false" shadow="false" column="71825" shadowCol="129856" srcRow="3616" trgRow="5147" color="EX-blue" />
    <link srcID="13778" trgID="10923" rel="rRr" directed="false" shadow="false" column="71826" shadowCol="129857" srcRow="3616" trgRow="5518" color="EX-orange" />
    <link srcID="13954" trgID="11942" rel="rRr" directed="false" shadow="true" shadowCol="129858" srcRow="3445" trgRow="3617" color="EX-dark-cyan" />
    <link srcID="12248" trgID="11942" rel="rRr" directed="false" shadow="true" shadowCol="129859" srcRow="3514" trgRow="3617" color="EX-red" />
    <link srcID="13933" trgID="11942" rel="rRr" directed="false" shadow="true" shadowCol="129860" srcRow="3517" trgRow="3617" color="EX-dark-orange" />
    <link srcID="13145" trgID="11942" rel="rRr" directed="false" shadow="true" shadowCol="129861" srcRow="3519" trgRow="3617" color="EX-dark-gray-purple" />
    <link srcID="10943" trgID="11942" rel="rRr" directed="false" shadow="true" shadowCol="129862" srcRow="3551" trgRow="3617" color="EX-cyan" />
    <link srcID="11939" trgID="11942" rel="rRr" directed="false" shadow="true" shadowCol="129863" srcRow="3554" trgRow="3617" color="EX-yellow-orange" />
    <link srcID="12111" trgID="11942" rel="rRr" directed="false" shadow="true" shadowCol="129864" srcRow="3557" trgRow="3617" color="EX-pure-blue" />
    <link srcID="13166" trgID="11942" rel="rRr" directed="false" shadow="true" shadowCol="129865" srcRow="3558" trgRow="3617" color="EX-dark-yellow-green" />
    <link srcID="11401" trgID="11942" rel="rRr" directed="false" shadow="true" shadowCol="129866" srcRow="3560" trgRow="3617" color="EX-dark-magenta" />
    <link srcID="10739" trgID="11942" rel="rRr" directed="false" shadow="false" column="71827" shadowCol="129867" srcRow="3619" trgRow="3617" color="EX-dark-green" />
    <link srcID="10822" trgID="11942" rel="rRr" directed="false" shadow="false" column="71828" shadowCol="129868" srcRow="4073" trgRow="3617" color="EX-blue-magenta" />
    <link srcID="12630" trgID="11942" rel="rRr" directed="false" shadow="false" column="71829" shadowCol="129869" srcRow="4249" trgRow="3617" color="EX-yellow-green" />
    <link srcID="12283" trgID="11942" rel="rRr" directed="false" shadow="false" column="71830" shadowCol="129870" srcRow="4418" trgRow="3617" color="EX-magenta" />
    <link srcID="13472" trgID="11942" rel="rRr" directed="false" shadow="false" column="71831" shadowCol="129871" srcRow="4591" trgRow="3617" color="EX-green" />
    <link srcID="10749" trgID="11942" rel="rRr" directed="false" shadow="false" column="71832" shadowCol="129872" srcRow="4692" trgRow="3617" color="EX-yellow" />
    <link srcID="10875" trgID="11942" rel="rRr" directed="false" shadow="false" column="71833" shadowCol="129873" srcRow="4990" trgRow="3617" color="EX-purple" />
    <link srcID="13537" trgID="11942" rel="rRr" directed="false" shadow="false" column="71834" shadowCol="129874" srcRow="5507" trgRow="3617" color="EX-dark-purple" />
    <link srcID="13011" trgID="11691" rel="rRr" directed="false" shadow="true" shadowCol="129875" srcRow="3618" trgRow="3388" color="EX-dark-red" />
    <link srcID="13011" trgID="11460" rel="rRr" directed="false" shadow="true" shadowCol="129876" srcRow="3618" trgRow="3598" color="EX-pale-green" />
    <link srcID="13011" trgID="10739" rel="rRr" directed="false" shadow="false" column="71835" shadowCol="129877" srcRow="3618" trgRow="3619" color="EX-pale-blue" />
    <link srcID="13011" trgID="12369" rel="rRr" directed="false" shadow="false" column="71836" shadowCol="129878" srcRow="3618" trgRow="3620" color="EX-dark-tan" />
    <link srcID="13011" trgID="12122" rel="rRr" directed="false" shadow="false" column="71837" shadowCol="129879" srcRow="3618" trgRow="3758" color="EX-pale-blue-magenta" />
    <link srcID="13011" trgID="12437" rel="rRr" directed="false" shadow="false" column="71838" shadowCol="129880" srcRow="3618" trgRow="3799" color="EX-pale-yellow orange" />
    <link srcID="13011" trgID="13454" rel="rRr" directed="false" shadow="false" column="71839" shadowCol="129881" srcRow="3618" trgRow="3868" color="EX-medium-magenta" />
    <link srcID="13011" trgID="12006" rel="rRr" directed="false" shadow="false" column="71840" shadowCol="129882" srcRow="3618" trgRow="4449" color="EX-pale-red" />
    <link srcID="13011" trgID="11464" rel="rRr" directed="false" shadow="false" column="71841" shadowCol="129883" srcRow="3618" trgRow="5780" color="EX-pale-cyan" />
    <link srcID="10683" trgID="10739" rel="rRr" directed="false" shadow="true" shadowCol="129884" srcRow="3320" trgRow="3619" color="EX-pale-yellow-green" />
    <link srcID="10739" trgID="10708" rel="rRr" directed="false" shadow="true" shadowCol="129885" srcRow="3619" trgRow="3326" color="EX-pale-purple" />
    <link srcID="12109" trgID="10739" rel="rRr" directed="false" shadow="true" shadowCol="129886" srcRow="3552" trgRow="3619" color="EX-pale-magenta" />
    <link srcID="10739" trgID="11942" rel="rRr" directed="false" shadow="true" shadowCol="129887" srcRow="3619" trgRow="3617" color="EX-pale-red-orange" />
    <link srcID="13011" trgID="10739" rel="rRr" directed="false" shadow="true" shadowCol="129888" srcRow="3618" trgRow="3619" color="EX-blue" />
    <link srcID="11821" trgID="10739" rel="rRr" directed="false" shadow="false" column="71842" shadowCol="129889" srcRow="3823" trgRow="3619" color="EX-orange" />
    <link srcID="10739" trgID="13034" rel="rRr" directed="false" shadow="false" column="71843" shadowCol="129890" srcRow="3619" trgRow="4843" color="EX-dark-cyan" />
    <link srcID="13537" trgID="10739" rel="rRr" directed="false" shadow="false" column="71844" shadowCol="129891" srcRow="5507" trgRow="3619" color="EX-red" />
    <link srcID="10976" trgID="12369" rel="rRr" directed="false" shadow="true" shadowCol="129892" srcRow="3337" trgRow="3620" color="EX-dark-orange" />
    <link srcID="13011" trgID="12369" rel="rRr" directed="false" shadow="true" shadowCol="129893" srcRow="3618" trgRow="3620" color="EX-dark-gray-purple" />
    <link srcID="12437" trgID="12369" rel="rRr" directed="false" shadow="false" column="71845" shadowCol="129894" srcRow="3799" trgRow="3620" color="EX-cyan" />
    <link srcID="11051" trgID="12369" rel="rRr" directed="false" shadow="false" column="71846" shadowCol="129895" srcRow="4537" trgRow="3620" color="EX-yellow-orange" />
    <link srcID="11952" trgID="12369" rel="rRr" directed="false" shadow="false" column="71847" shadowCol="129896" srcRow="5055" trgRow="3620" color="EX-pure-blue" />
    <link srcID="12375" trgID="13809" rel="rRr" directed="false" shadow="false" column="71848" shadowCol="129897" srcRow="4700" trgRow="3621" color="EX-dark-yellow-green" />
    <link srcID="13782" trgID="13809" rel="rRr" directed="false" shadow="false" column="71849" shadowCol="129898" srcRow="5606" trgRow="3621" color="EX-dark-magenta" />
    <link srcID="11567" trgID="11853" rel="rRr" directed="false" shadow="true" shadowCol="129899" srcRow="2496" trgRow="3622" color="EX-dark-green" />
    <link srcID="11853" trgID="12540" rel="rRr" directed="false" shadow="true" shadowCol="129900" srcRow="3622" trgRow="2508" color="EX-blue-magenta" />
    <link srcID="11853" trgID="13967" rel="rRr" directed="false" shadow="true" shadowCol="129901" srcRow="3622" trgRow="2559" color="EX-yellow-green" />
    <link srcID="11853" trgID="13277" rel="rRr" directed="false" shadow="true" shadowCol="129902" srcRow="3622" trgRow="2670" color="EX-magenta" />
    <link srcID="11854" trgID="11853" rel="rRr" directed="false" shadow="true" shadowCol="129903" srcRow="2705" trgRow="3622" color="EX-green" />
    <link srcID="11853" trgID="12544" rel="rRr" directed="false" shadow="true" shadowCol="129904" srcRow="3622" trgRow="2933" color="EX-yellow" />
    <link srcID="11853" trgID="12571" rel="rRr" directed="false" shadow="true" shadowCol="129905" srcRow="3622" trgRow="2960" color="EX-purple" />
    <link srcID="11853" trgID="12568" rel="rRr" directed="false" shadow="true" shadowCol="129906" srcRow="3622" trgRow="3002" color="EX-dark-purple" />
    <link srcID="11853" trgID="10683" rel="rRr" directed="false" shadow="true" shadowCol="129907" srcRow="3622" trgRow="3320" color="EX-dark-red" />
    <link srcID="11853" trgID="10963" rel="rRr" directed="false" shadow="true" shadowCol="129908" srcRow="3622" trgRow="3321" color="EX-pale-green" />
    <link srcID="11853" trgID="10708" rel="rRr" directed="false" shadow="true" shadowCol="129909" srcRow="3622" trgRow="3326" color="EX-pale-blue" />
    <link srcID="10976" trgID="11853" rel="rRr" directed="false" shadow="true" shadowCol="129910" srcRow="3337" trgRow="3622" color="EX-dark-tan" />
    <link srcID="11853" trgID="12653" rel="rRr" directed="false" shadow="true" shadowCol="129911" srcRow="3622" trgRow="3346" color="EX-pale-blue-magenta" />
    <link srcID="11853" trgID="12336" rel="rRr" directed="false" shadow="true" shadowCol="129912" srcRow="3622" trgRow="3354" color="EX-pale-yellow orange" />
    <link srcID="11853" trgID="12676" rel="rRr" directed="false" shadow="true" shadowCol="129913" srcRow="3622" trgRow="3356" color="EX-medium-magenta" />
    <link srcID="11853" trgID="11968" rel="rRr" directed="false" shadow="true" shadowCol="129914" srcRow="3622" trgRow="3358" color="EX-pale-red" />
    <link srcID="11853" trgID="12477" rel="rRr" directed="false" shadow="true" shadowCol="129915" srcRow="3622" trgRow="3359" color="EX-pale-cyan" />
    <link srcID="11853" trgID="13306" rel="rRr" directed="false" shadow="true" shadowCol="129916" srcRow="3622" trgRow="3361" color="EX-pale-yellow-green" />
    <link srcID="11853" trgID="13659" rel="rRr" directed="false" shadow="true" shadowCol="129917" srcRow="3622" trgRow="3380" color="EX-pale-purple" />
    <link srcID="11564" trgID="11853" rel="rRr" directed="false" shadow="true" shadowCol="129918" srcRow="3400" trgRow="3622" color="EX-pale-magenta" />
    <link srcID="11853" trgID="13362" rel="rRr" directed="false" shadow="true" shadowCol="129919" srcRow="3622" trgRow="3518" color="EX-pale-red-orange" />
    <link srcID="11853" trgID="13621" rel="rRr" directed="false" shadow="false" column="71850" shadowCol="129920" srcRow="3622" trgRow="3640" color="EX-blue" />
    <link srcID="11853" trgID="10815" rel="rRr" directed="false" shadow="false" column="71851" shadowCol="129921" srcRow="3622" trgRow="3667" color="EX-orange" />
    <link srcID="10659" trgID="11853" rel="rRr" directed="false" shadow="false" column="71852" shadowCol="129922" srcRow="3687" trgRow="3622" color="EX-dark-cyan" />
    <link srcID="11853" trgID="14005" rel="rRr" directed="false" shadow="false" column="71853" shadowCol="129923" srcRow="3622" trgRow="3692" color="EX-red" />
    <link srcID="11853" trgID="12440" rel="rRr" directed="false" shadow="false" column="71854" shadowCol="129924" srcRow="3622" trgRow="3770" color="EX-dark-orange" />
    <link srcID="11853" trgID="11846" rel="rRr" directed="false" shadow="false" column="71855" shadowCol="129925" srcRow="3622" trgRow="3783" color="EX-dark-gray-purple" />
    <link srcID="11853" trgID="11526" rel="rRr" directed="false" shadow="false" column="71856" shadowCol="129926" srcRow="3622" trgRow="3834" color="EX-cyan" />
    <link srcID="11853" trgID="10639" rel="rRr" directed="false" shadow="false" column="71857" shadowCol="129927" srcRow="3622" trgRow="3850" color="EX-yellow-orange" />
    <link srcID="11853" trgID="12682" rel="rRr" directed="false" shadow="false" column="71858" shadowCol="129928" srcRow="3622" trgRow="3918" color="EX-pure-blue" />
    <link srcID="11853" trgID="12103" rel="rRr" directed="false" shadow="false" column="71859" shadowCol="129929" srcRow="3622" trgRow="3944" color="EX-dark-yellow-green" />
    <link srcID="11853" trgID="13503" rel="rRr" directed="false" shadow="false" column="71860" shadowCol="129930" srcRow="3622" trgRow="3965" color="EX-dark-magenta" />
    <link srcID="11853" trgID="10634" rel="rRr" directed="false" shadow="false" column="71861" shadowCol="129931" srcRow="3622" trgRow="4041" color="EX-dark-green" />
    <link srcID="12310" trgID="11853" rel="rRr" directed="false" shadow="false" column="71862" shadowCol="129932" srcRow="4093" trgRow="3622" color="EX-blue-magenta" />
    <link srcID="11853" trgID="13555" rel="rRr" directed="false" shadow="false" column="71863" shadowCol="129933" srcRow="3622" trgRow="4096" color="EX-yellow-green" />
    <link srcID="11853" trgID="11209" rel="rRr" directed="false" shadow="false" column="71864" shadowCol="129934" srcRow="3622" trgRow="4147" color="EX-magenta" />
    <link srcID="11853" trgID="11068" rel="rRr" directed="false" shadow="false" column="71865" shadowCol="129935" srcRow="3622" trgRow="4148" color="EX-green" />
    <link srcID="11853" trgID="13664" rel="rRr" directed="false" shadow="false" column="71866" shadowCol="129936" srcRow="3622" trgRow="4297" color="EX-yellow" />
    <link srcID="11853" trgID="13278" rel="rRr" directed="false" shadow="false" column="71867" shadowCol="129937" srcRow="3622" trgRow="4298" color="EX-purple" />
    <link srcID="11853" trgID="11065" rel="rRr" directed="false" shadow="false" column="71868" shadowCol="129938" srcRow="3622" trgRow="4343" color="EX-dark-purple" />
    <link srcID="11853" trgID="10878" rel="rRr" directed="false" shadow="false" column="71869" shadowCol="129939" srcRow="3622" trgRow="4507" color="EX-dark-red" />
    <link srcID="11853" trgID="13049" rel="rRr" directed="false" shadow="false" column="71870" shadowCol="129940" srcRow="3622" trgRow="4538" color="EX-pale-green" />
    <link srcID="13586" trgID="11853" rel="rRr" directed="false" shadow="false" column="71871" shadowCol="129941" srcRow="4553" trgRow="3622" color="EX-pale-blue" />
    <link srcID="11853" trgID="13631" rel="rRr" directed="false" shadow="false" column="71872" shadowCol="129942" srcRow="3622" trgRow="4578" color="EX-dark-tan" />
    <link srcID="11532" trgID="11853" rel="rRr" directed="false" shadow="false" column="71873" shadowCol="129943" srcRow="4606" trgRow="3622" color="EX-pale-blue-magenta" />
    <link srcID="11590" trgID="11853" rel="rRr" directed="false" shadow="false" column="71874" shadowCol="129944" srcRow="4637" trgRow="3622" color="EX-pale-yellow orange" />
    <link srcID="11853" trgID="12555" rel="rRr" directed="false" shadow="false" column="71875" shadowCol="129945" srcRow="3622" trgRow="4706" color="EX-medium-magenta" />
    <link srcID="13119" trgID="11853" rel="rRr" directed="false" shadow="false" column="71876" shadowCol="129946" srcRow="4717" trgRow="3622" color="EX-pale-red" />
    <link srcID="11853" trgID="12677" rel="rRr" directed="false" shadow="false" column="71877" shadowCol="129947" srcRow="3622" trgRow="4776" color="EX-pale-cyan" />
    <link srcID="11853" trgID="11291" rel="rRr" directed="false" shadow="false" column="71878" shadowCol="129948" srcRow="3622" trgRow="4777" color="EX-pale-yellow-green" />
    <link srcID="13483" trgID="11853" rel="rRr" directed="false" shadow="false" column="71879" shadowCol="129949" srcRow="4857" trgRow="3622" color="EX-pale-purple" />
    <link srcID="11853" trgID="12985" rel="rRr" directed="false" shadow="false" column="71880" shadowCol="129950" srcRow="3622" trgRow="4898" color="EX-pale-magenta" />
    <link srcID="11853" trgID="13006" rel="rRr" directed="false" shadow="false" column="71881" shadowCol="129951" srcRow="3622" trgRow="4913" color="EX-pale-red-orange" />
    <link srcID="11853" trgID="12883" rel="rRr" directed="false" shadow="false" column="71882" shadowCol="129952" srcRow="3622" trgRow="4949" color="EX-blue" />
    <link srcID="13516" trgID="11853" rel="rRr" directed="false" shadow="false" column="71883" shadowCol="129953" srcRow="5069" trgRow="3622" color="EX-orange" />
    <link srcID="11853" trgID="11071" rel="rRr" directed="false" shadow="false" column="71884" shadowCol="129954" srcRow="3622" trgRow="5284" color="EX-dark-cyan" />
    <link srcID="11853" trgID="13605" rel="rRr" directed="false" shadow="false" column="71885" shadowCol="129955" srcRow="3622" trgRow="5292" color="EX-red" />
    <link srcID="11853" trgID="12860" rel="rRr" directed="false" shadow="false" column="71886" shadowCol="129956" srcRow="3622" trgRow="5313" color="EX-dark-orange" />
    <link srcID="12675" trgID="11853" rel="rRr" directed="false" shadow="false" column="71887" shadowCol="129957" srcRow="5491" trgRow="3622" color="EX-dark-gray-purple" />
    <link srcID="11853" trgID="12657" rel="rRr" directed="false" shadow="false" column="71888" shadowCol="129958" srcRow="3622" trgRow="5568" color="EX-cyan" />
    <link srcID="11853" trgID="12845" rel="rRr" directed="false" shadow="false" column="71889" shadowCol="129959" srcRow="3622" trgRow="5579" color="EX-yellow-orange" />
    <link srcID="11853" trgID="10642" rel="rRr" directed="false" shadow="false" column="71890" shadowCol="129960" srcRow="3622" trgRow="5580" color="EX-pure-blue" />
    <link srcID="12095" trgID="11853" rel="rRr" directed="false" shadow="false" column="71891" shadowCol="129961" srcRow="5616" trgRow="3622" color="EX-dark-yellow-green" />
    <link srcID="11853" trgID="13499" rel="rRr" directed="false" shadow="false" column="71892" shadowCol="129962" srcRow="3622" trgRow="5686" color="EX-dark-magenta" />
    <link srcID="11853" trgID="12558" rel="rRr" directed="false" shadow="false" column="71893" shadowCol="129963" srcRow="3622" trgRow="5741" color="EX-dark-green" />
    <link srcID="12290" trgID="11853" rel="rRr" directed="false" shadow="false" column="71894" shadowCol="129964" srcRow="5782" trgRow="3622" color="EX-blue-magenta" />
    <link srcID="11853" trgID="12028" rel="rRr" directed="false" shadow="false" column="71895" shadowCol="129965" srcRow="3622" trgRow="5819" color="EX-yellow-green" />
    <link srcID="12357" trgID="12728" rel="rRr" directed="false" shadow="true" shadowCol="129966" srcRow="2427" trgRow="3623" color="EX-magenta" />
    <link srcID="13842" trgID="12728" rel="rRr" directed="false" shadow="true" shadowCol="129967" srcRow="2439" trgRow="3623" color="EX-green" />
    <link srcID="12728" trgID="13646" rel="rRr" directed="false" shadow="true" shadowCol="129968" srcRow="3623" trgRow="2461" color="EX-yellow" />
    <link srcID="12728" trgID="13739" rel="rRr" directed="false" shadow="true" shadowCol="129969" srcRow="3623" trgRow="2488" color="EX-purple" />
    <link srcID="12520" trgID="12728" rel="rRr" directed="false" shadow="true" shadowCol="129970" srcRow="2735" trgRow="3623" color="EX-dark-purple" />
    <link srcID="12728" trgID="12073" rel="rRr" directed="false" shadow="true" shadowCol="129971" srcRow="3623" trgRow="2965" color="EX-dark-red" />
    <link srcID="10709" trgID="12728" rel="rRr" directed="false" shadow="true" shadowCol="129972" srcRow="3318" trgRow="3623" color="EX-pale-green" />
    <link srcID="10683" trgID="12728" rel="rRr" directed="false" shadow="true" shadowCol="129973" srcRow="3320" trgRow="3623" color="EX-pale-blue" />
    <link srcID="12728" trgID="10708" rel="rRr" directed="false" shadow="true" shadowCol="129974" srcRow="3623" trgRow="3326" color="EX-dark-tan" />
    <link srcID="12728" trgID="11352" rel="rRr" directed="false" shadow="true" shadowCol="129975" srcRow="3623" trgRow="3349" color="EX-pale-blue-magenta" />
    <link srcID="10977" trgID="12728" rel="rRr" directed="false" shadow="true" shadowCol="129976" srcRow="3350" trgRow="3623" color="EX-pale-yellow orange" />
    <link srcID="12676" trgID="12728" rel="rRr" directed="false" shadow="true" shadowCol="129977" srcRow="3356" trgRow="3623" color="EX-medium-magenta" />
    <link srcID="11691" trgID="12728" rel="rRr" directed="false" shadow="true" shadowCol="129978" srcRow="3388" trgRow="3623" color="EX-pale-red" />
    <link srcID="12728" trgID="11884" rel="rRr" directed="false" shadow="true" shadowCol="129979" srcRow="3623" trgRow="3391" color="EX-pale-cyan" />
    <link srcID="12728" trgID="12216" rel="rRr" directed="false" shadow="true" shadowCol="129980" srcRow="3623" trgRow="3409" color="EX-pale-yellow-green" />
    <link srcID="12919" trgID="12728" rel="rRr" directed="false" shadow="true" shadowCol="129981" srcRow="3413" trgRow="3623" color="EX-pale-purple" />
    <link srcID="12728" trgID="11016" rel="rRr" directed="false" shadow="true" shadowCol="129982" srcRow="3623" trgRow="3456" color="EX-pale-magenta" />
    <link srcID="12728" trgID="11985" rel="rRr" directed="false" shadow="true" shadowCol="129983" srcRow="3623" trgRow="3472" color="EX-pale-red-orange" />
    <link srcID="12728" trgID="13908" rel="rRr" directed="false" shadow="true" shadowCol="129984" srcRow="3623" trgRow="3498" color="EX-blue" />
    <link srcID="12022" trgID="12728" rel="rRr" directed="false" shadow="true" shadowCol="129985" srcRow="3499" trgRow="3623" color="EX-orange" />
    <link srcID="11887" trgID="12728" rel="rRr" directed="false" shadow="true" shadowCol="129986" srcRow="3502" trgRow="3623" color="EX-dark-cyan" />
    <link srcID="12728" trgID="11371" rel="rRr" directed="false" shadow="true" shadowCol="129987" srcRow="3623" trgRow="3506" color="EX-red" />
    <link srcID="13500" trgID="12728" rel="rRr" directed="false" shadow="true" shadowCol="129988" srcRow="3507" trgRow="3623" color="EX-dark-orange" />
    <link srcID="12940" trgID="12728" rel="rRr" directed="false" shadow="true" shadowCol="129989" srcRow="3515" trgRow="3623" color="EX-dark-gray-purple" />
    <link srcID="13145" trgID="12728" rel="rRr" directed="false" shadow="true" shadowCol="129990" srcRow="3519" trgRow="3623" color="EX-cyan" />
    <link srcID="12728" trgID="13286" rel="rRr" directed="false" shadow="true" shadowCol="129991" srcRow="3623" trgRow="3520" color="EX-yellow-orange" />
    <link srcID="11798" trgID="12728" rel="rRr" directed="false" shadow="true" shadowCol="129992" srcRow="3530" trgRow="3623" color="EX-pure-blue" />
    <link srcID="12728" trgID="11378" rel="rRr" directed="false" shadow="true" shadowCol="129993" srcRow="3623" trgRow="3533" color="EX-dark-yellow-green" />
    <link srcID="12728" trgID="13168" rel="rRr" directed="false" shadow="true" shadowCol="129994" srcRow="3623" trgRow="3542" color="EX-dark-magenta" />
    <link srcID="10959" trgID="12728" rel="rRr" directed="false" shadow="true" shadowCol="129995" srcRow="3567" trgRow="3623" color="EX-dark-green" />
    <link srcID="12728" trgID="11392" rel="rRr" directed="false" shadow="true" shadowCol="129996" srcRow="3623" trgRow="3568" color="EX-blue-magenta" />
    <link srcID="12728" trgID="13176" rel="rRr" directed="false" shadow="true" shadowCol="129997" srcRow="3623" trgRow="3573" color="EX-yellow-green" />
    <link srcID="11800" trgID="12728" rel="rRr" directed="false" shadow="false" column="71896" shadowCol="129998" srcRow="3631" trgRow="3623" color="EX-magenta" />
    <link srcID="13924" trgID="12728" rel="rRr" directed="false" shadow="false" column="71897" shadowCol="129999" srcRow="3645" trgRow="3623" color="EX-green" />
    <link srcID="12728" trgID="12332" rel="rRr" directed="false" shadow="false" column="71898" shadowCol="130000" srcRow="3623" trgRow="3648" color="EX-yellow" />
    <link srcID="11103" trgID="12728" rel="rRr" directed="false" shadow="false" column="71899" shadowCol="130001" srcRow="3650" trgRow="3623" color="EX-purple" />
    <link srcID="13802" trgID="12728" rel="rRr" directed="false" shadow="false" column="71900" shadowCol="130002" srcRow="3661" trgRow="3623" color="EX-dark-purple" />
    <link srcID="11700" trgID="12728" rel="rRr" directed="false" shadow="false" column="71901" shadowCol="130003" srcRow="3665" trgRow="3623" color="EX-dark-red" />
    <link srcID="10815" trgID="12728" rel="rRr" directed="false" shadow="false" column="71902" shadowCol="130004" srcRow="3667" trgRow="3623" color="EX-pale-green" />
    <link srcID="11694" trgID="12728" rel="rRr" directed="false" shadow="false" column="71903" shadowCol="130005" srcRow="3668" trgRow="3623" color="EX-pale-blue" />
    <link srcID="12001" trgID="12728" rel="rRr" directed="false" shadow="false" column="71904" shadowCol="130006" srcRow="3669" trgRow="3623" color="EX-dark-tan" />
    <link srcID="12728" trgID="10612" rel="rRr" directed="false" shadow="false" column="71905" shadowCol="130007" srcRow="3623" trgRow="3670" color="EX-pale-blue-magenta" />
    <link srcID="10941" trgID="12728" rel="rRr" directed="false" shadow="false" column="71906" shadowCol="130008" srcRow="3693" trgRow="3623" color="EX-pale-yellow orange" />
    <link srcID="12032" trgID="12728" rel="rRr" directed="false" shadow="false" column="71907" shadowCol="130009" srcRow="3716" trgRow="3623" color="EX-medium-magenta" />
    <link srcID="12728" trgID="13202" rel="rRr" directed="false" shadow="false" column="71908" shadowCol="130010" srcRow="3623" trgRow="3731" color="EX-pale-red" />
    <link srcID="12728" trgID="13236" rel="rRr" directed="false" shadow="false" column="71909" shadowCol="130011" srcRow="3623" trgRow="3748" color="EX-pale-cyan" />
    <link srcID="12122" trgID="12728" rel="rRr" directed="false" shadow="false" column="71910" shadowCol="130012" srcRow="3758" trgRow="3623" color="EX-pale-yellow-green" />
    <link srcID="12728" trgID="10966" rel="rRr" directed="false" shadow="false" column="71911" shadowCol="130013" srcRow="3623" trgRow="3774" color="EX-pale-purple" />
    <link srcID="12556" trgID="12728" rel="rRr" directed="false" shadow="false" column="71912" shadowCol="130014" srcRow="3776" trgRow="3623" color="EX-pale-magenta" />
    <link srcID="12551" trgID="12728" rel="rRr" directed="false" shadow="false" column="71913" shadowCol="130015" srcRow="3779" trgRow="3623" color="EX-pale-red-orange" />
    <link srcID="10750" trgID="12728" rel="rRr" directed="false" shadow="false" column="71914" shadowCol="130016" srcRow="3781" trgRow="3623" color="EX-blue" />
    <link srcID="12728" trgID="12622" rel="rRr" directed="false" shadow="false" column="71915" shadowCol="130017" srcRow="3623" trgRow="3786" color="EX-orange" />
    <link srcID="11242" trgID="12728" rel="rRr" directed="false" shadow="false" column="71916" shadowCol="130018" srcRow="3812" trgRow="3623" color="EX-dark-cyan" />
    <link srcID="12728" trgID="11406" rel="rRr" directed="false" shadow="false" column="71917" shadowCol="130019" srcRow="3623" trgRow="3819" color="EX-red" />
    <link srcID="13464" trgID="12728" rel="rRr" directed="false" shadow="false" column="71918" shadowCol="130020" srcRow="3827" trgRow="3623" color="EX-dark-orange" />
    <link srcID="12728" trgID="11926" rel="rRr" directed="false" shadow="false" column="71919" shadowCol="130021" srcRow="3623" trgRow="3872" color="EX-dark-gray-purple" />
    <link srcID="13869" trgID="12728" rel="rRr" directed="false" shadow="false" column="71920" shadowCol="130022" srcRow="3873" trgRow="3623" color="EX-cyan" />
    <link srcID="12728" trgID="11216" rel="rRr" directed="false" shadow="false" column="71921" shadowCol="130023" srcRow="3623" trgRow="3893" color="EX-yellow-orange" />
    <link srcID="12728" trgID="11400" rel="rRr" directed="false" shadow="false" column="71922" shadowCol="130024" srcRow="3623" trgRow="3935" color="EX-pure-blue" />
    <link srcID="12425" trgID="12728" rel="rRr" directed="false" shadow="false" column="71923" shadowCol="130025" srcRow="3963" trgRow="3623" color="EX-dark-yellow-green" />
    <link srcID="12728" trgID="13800" rel="rRr" directed="false" shadow="false" column="71924" shadowCol="130026" srcRow="3623" trgRow="3980" color="EX-dark-magenta" />
    <link srcID="11056" trgID="12728" rel="rRr" directed="false" shadow="false" column="71925" shadowCol="130027" srcRow="3990" trgRow="3623" color="EX-dark-green" />
    <link srcID="13048" trgID="12728" rel="rRr" directed="false" shadow="false" column="71926" shadowCol="130028" srcRow="3993" trgRow="3623" color="EX-blue-magenta" />
    <link srcID="12728" trgID="13891" rel="rRr" directed="false" shadow="false" column="71927" shadowCol="130029" srcRow="3623" trgRow="4030" color="EX-yellow-green" />
    <link srcID="13056" trgID="12728" rel="rRr" directed="false" shadow="false" column="71928" shadowCol="130030" srcRow="4033" trgRow="3623" color="EX-magenta" />
    <link srcID="12728" trgID="10798" rel="rRr" directed="false" shadow="false" column="71929" shadowCol="130031" srcRow="3623" trgRow="4044" color="EX-green" />
    <link srcID="12728" trgID="11869" rel="rRr" directed="false" shadow="false" column="71930" shadowCol="130032" srcRow="3623" trgRow="4047" color="EX-yellow" />
    <link srcID="12728" trgID="10628" rel="rRr" directed="false" shadow="false" column="71931" shadowCol="130033" srcRow="3623" trgRow="4059" color="EX-purple" />
    <link srcID="12728" trgID="11379" rel="rRr" directed="false" shadow="false" column="71932" shadowCol="130034" srcRow="3623" trgRow="4072" color="EX-dark-purple" />
    <link srcID="11345" trgID="12728" rel="rRr" directed="false" shadow="false" column="71933" shadowCol="130035" srcRow="4124" trgRow="3623" color="EX-dark-red" />
    <link srcID="13488" trgID="12728" rel="rRr" directed="false" shadow="false" column="71934" shadowCol="130036" srcRow="4132" trgRow="3623" color="EX-pale-green" />
    <link srcID="12728" trgID="11356" rel="rRr" directed="false" shadow="false" column="71935" shadowCol="130037" srcRow="3623" trgRow="4146" color="EX-pale-blue" />
    <link srcID="12785" trgID="12728" rel="rRr" directed="false" shadow="false" column="71936" shadowCol="130038" srcRow="4173" trgRow="3623" color="EX-dark-tan" />
    <link srcID="11141" trgID="12728" rel="rRr" directed="false" shadow="false" column="71937" shadowCol="130039" srcRow="4211" trgRow="3623" color="EX-pale-blue-magenta" />
    <link srcID="12728" trgID="13636" rel="rRr" directed="false" shadow="false" column="71938" shadowCol="130040" srcRow="3623" trgRow="4213" color="EX-pale-yellow orange" />
    <link srcID="12728" trgID="11417" rel="rRr" directed="false" shadow="false" column="71939" shadowCol="130041" srcRow="3623" trgRow="4217" color="EX-medium-magenta" />
    <link srcID="12316" trgID="12728" rel="rRr" directed="false" shadow="false" column="71940" shadowCol="130042" srcRow="4219" trgRow="3623" color="EX-pale-red" />
    <link srcID="11182" trgID="12728" rel="rRr" directed="false" shadow="false" column="71941" shadowCol="130043" srcRow="4253" trgRow="3623" color="EX-pale-cyan" />
    <link srcID="12728" trgID="12642" rel="rRr" directed="false" shadow="false" column="71942" shadowCol="130044" srcRow="3623" trgRow="4265" color="EX-pale-yellow-green" />
    <link srcID="12728" trgID="11433" rel="rRr" directed="false" shadow="false" column="71943" shadowCol="130045" srcRow="3623" trgRow="4271" color="EX-pale-purple" />
    <link srcID="10786" trgID="12728" rel="rRr" directed="false" shadow="false" column="71944" shadowCol="130046" srcRow="4321" trgRow="3623" color="EX-pale-magenta" />
    <link srcID="10744" trgID="12728" rel="rRr" directed="false" shadow="false" column="71945" shadowCol="130047" srcRow="4337" trgRow="3623" color="EX-pale-red-orange" />
    <link srcID="12728" trgID="12966" rel="rRr" directed="false" shadow="false" column="71946" shadowCol="130048" srcRow="3623" trgRow="4354" color="EX-blue" />
    <link srcID="13165" trgID="12728" rel="rRr" directed="false" shadow="false" column="71947" shadowCol="130049" srcRow="4368" trgRow="3623" color="EX-orange" />
    <link srcID="13172" trgID="12728" rel="rRr" directed="false" shadow="false" column="71948" shadowCol="130050" srcRow="4369" trgRow="3623" color="EX-dark-cyan" />
    <link srcID="12728" trgID="13699" rel="rRr" directed="false" shadow="false" column="71949" shadowCol="130051" srcRow="3623" trgRow="4379" color="EX-red" />
    <link srcID="11097" trgID="12728" rel="rRr" directed="false" shadow="false" column="71950" shadowCol="130052" srcRow="4389" trgRow="3623" color="EX-dark-orange" />
    <link srcID="12728" trgID="13632" rel="rRr" directed="false" shadow="false" column="71951" shadowCol="130053" srcRow="3623" trgRow="4430" color="EX-dark-gray-purple" />
    <link srcID="10885" trgID="12728" rel="rRr" directed="false" shadow="false" column="71952" shadowCol="130054" srcRow="4437" trgRow="3623" color="EX-cyan" />
    <link srcID="12435" trgID="12728" rel="rRr" directed="false" shadow="false" column="71953" shadowCol="130055" srcRow="4472" trgRow="3623" color="EX-yellow-orange" />
    <link srcID="12728" trgID="13339" rel="rRr" directed="false" shadow="false" column="71954" shadowCol="130056" srcRow="3623" trgRow="4514" color="EX-pure-blue" />
    <link srcID="12728" trgID="12377" rel="rRr" directed="false" shadow="false" column="71955" shadowCol="130057" srcRow="3623" trgRow="4563" color="EX-dark-yellow-green" />
    <link srcID="12863" trgID="12728" rel="rRr" directed="false" shadow="false" column="71956" shadowCol="130058" srcRow="4570" trgRow="3623" color="EX-dark-magenta" />
    <link srcID="11312" trgID="12728" rel="rRr" directed="false" shadow="false" column="71957" shadowCol="130059" srcRow="4605" trgRow="3623" color="EX-dark-green" />
    <link srcID="13004" trgID="12728" rel="rRr" directed="false" shadow="false" column="71958" shadowCol="130060" srcRow="4615" trgRow="3623" color="EX-blue-magenta" />
    <link srcID="12728" trgID="13265" rel="rRr" directed="false" shadow="false" column="71959" shadowCol="130061" srcRow="3623" trgRow="4632" color="EX-yellow-green" />
    <link srcID="12408" trgID="12728" rel="rRr" directed="false" shadow="false" column="71960" shadowCol="130062" srcRow="4686" trgRow="3623" color="EX-magenta" />
    <link srcID="12728" trgID="10960" rel="rRr" directed="false" shadow="false" column="71961" shadowCol="130063" srcRow="3623" trgRow="4720" color="EX-green" />
    <link srcID="12596" trgID="12728" rel="rRr" directed="false" shadow="false" column="71962" shadowCol="130064" srcRow="4724" trgRow="3623" color="EX-yellow" />
    <link srcID="11241" trgID="12728" rel="rRr" directed="false" shadow="false" column="71963" shadowCol="130065" srcRow="4750" trgRow="3623" color="EX-purple" />
    <link srcID="10989" trgID="12728" rel="rRr" directed="false" shadow="false" column="71964" shadowCol="130066" srcRow="4775" trgRow="3623" color="EX-dark-purple" />
    <link srcID="12525" trgID="12728" rel="rRr" directed="false" shadow="false" column="71965" shadowCol="130067" srcRow="4804" trgRow="3623" color="EX-dark-red" />
    <link srcID="12728" trgID="11111" rel="rRr" directed="false" shadow="false" column="71966" shadowCol="130068" srcRow="3623" trgRow="4832" color="EX-pale-green" />
    <link srcID="12104" trgID="12728" rel="rRr" directed="false" shadow="false" column="71967" shadowCol="130069" srcRow="4929" trgRow="3623" color="EX-pale-blue" />
    <link srcID="12904" trgID="12728" rel="rRr" directed="false" shadow="false" column="71968" shadowCol="130070" srcRow="4930" trgRow="3623" color="EX-dark-tan" />
    <link srcID="12572" trgID="12728" rel="rRr" directed="false" shadow="false" column="71969" shadowCol="130071" srcRow="4991" trgRow="3623" color="EX-pale-blue-magenta" />
    <link srcID="10828" trgID="12728" rel="rRr" directed="false" shadow="false" column="71970" shadowCol="130072" srcRow="4997" trgRow="3623" color="EX-pale-yellow orange" />
    <link srcID="11819" trgID="12728" rel="rRr" directed="false" shadow="false" column="71971" shadowCol="130073" srcRow="5019" trgRow="3623" color="EX-medium-magenta" />
    <link srcID="13005" trgID="12728" rel="rRr" directed="false" shadow="false" column="71972" shadowCol="130074" srcRow="5032" trgRow="3623" color="EX-pale-red" />
    <link srcID="12355" trgID="12728" rel="rRr" directed="false" shadow="false" column="71973" shadowCol="130075" srcRow="5049" trgRow="3623" color="EX-pale-cyan" />
    <link srcID="12728" trgID="10591" rel="rRr" directed="false" shadow="false" column="71974" shadowCol="130076" srcRow="3623" trgRow="5087" color="EX-pale-yellow-green" />
    <link srcID="12728" trgID="11270" rel="rRr" directed="false" shadow="false" column="71975" shadowCol="130077" srcRow="3623" trgRow="5173" color="EX-pale-purple" />
    <link srcID="12447" trgID="12728" rel="rRr" directed="false" shadow="false" column="71976" shadowCol="130078" srcRow="5225" trgRow="3623" color="EX-pale-magenta" />
    <link srcID="12728" trgID="11459" rel="rRr" directed="false" shadow="false" column="71977" shadowCol="130079" srcRow="3623" trgRow="5258" color="EX-pale-red-orange" />
    <link srcID="12728" trgID="11172" rel="rRr" directed="false" shadow="false" column="71978" shadowCol="130080" srcRow="3623" trgRow="5269" color="EX-blue" />
    <link srcID="12728" trgID="13303" rel="rRr" directed="false" shadow="false" column="71979" shadowCol="130081" srcRow="3623" trgRow="5289" color="EX-orange" />
    <link srcID="12728" trgID="11188" rel="rRr" directed="false" shadow="false" column="71980" shadowCol="130082" srcRow="3623" trgRow="5295" color="EX-dark-cyan" />
    <link srcID="12099" trgID="12728" rel="rRr" directed="false" shadow="false" column="71981" shadowCol="130083" srcRow="5337" trgRow="3623" color="EX-red" />
    <link srcID="12728" trgID="12417" rel="rRr" directed="false" shadow="false" column="71982" shadowCol="130084" srcRow="3623" trgRow="5447" color="EX-dark-orange" />
    <link srcID="12728" trgID="10630" rel="rRr" directed="false" shadow="false" column="71983" shadowCol="130085" srcRow="3623" trgRow="5601" color="EX-dark-gray-purple" />
    <link srcID="12728" trgID="11040" rel="rRr" directed="false" shadow="false" column="71984" shadowCol="130086" srcRow="3623" trgRow="5603" color="EX-cyan" />
    <link srcID="12607" trgID="12728" rel="rRr" directed="false" shadow="false" column="71985" shadowCol="130087" srcRow="5609" trgRow="3623" color="EX-yellow-orange" />
    <link srcID="12728" trgID="12107" rel="rRr" directed="false" shadow="false" column="71986" shadowCol="130088" srcRow="3623" trgRow="5621" color="EX-pure-blue" />
    <link srcID="12728" trgID="13815" rel="rRr" directed="false" shadow="false" column="71987" shadowCol="130089" srcRow="3623" trgRow="5685" color="EX-dark-yellow-green" />
    <link srcID="12352" trgID="12165" rel="rRr" directed="false" shadow="true" shadowCol="130090" srcRow="3624" trgRow="2429" color="EX-dark-magenta" />
    <link srcID="11908" trgID="12352" rel="rRr" directed="false" shadow="true" shadowCol="130091" srcRow="2434" trgRow="3624" color="EX-dark-green" />
    <link srcID="12352" trgID="11535" rel="rRr" directed="false" shadow="true" shadowCol="130092" srcRow="3624" trgRow="2449" color="EX-blue-magenta" />
    <link srcID="12352" trgID="12164" rel="rRr" directed="false" shadow="true" shadowCol="130093" srcRow="3624" trgRow="2512" color="EX-yellow-green" />
    <link srcID="12352" trgID="13091" rel="rRr" directed="false" shadow="true" shadowCol="130094" srcRow="3624" trgRow="2514" color="EX-magenta" />
    <link srcID="12352" trgID="12172" rel="rRr" directed="false" shadow="true" shadowCol="130095" srcRow="3624" trgRow="2526" color="EX-green" />
    <link srcID="12352" trgID="12163" rel="rRr" directed="false" shadow="true" shadowCol="130096" srcRow="3624" trgRow="2557" color="EX-yellow" />
    <link srcID="12352" trgID="13527" rel="rRr" directed="false" shadow="true" shadowCol="130097" srcRow="3624" trgRow="2641" color="EX-purple" />
    <link srcID="12352" trgID="12123" rel="rRr" directed="false" shadow="true" shadowCol="130098" srcRow="3624" trgRow="2899" color="EX-dark-purple" />
    <link srcID="12352" trgID="12182" rel="rRr" directed="false" shadow="true" shadowCol="130099" srcRow="3624" trgRow="3287" color="EX-dark-red" />
    <link srcID="11676" trgID="12352" rel="rRr" directed="false" shadow="true" shadowCol="130100" srcRow="3324" trgRow="3624" color="EX-pale-green" />
    <link srcID="10976" trgID="12352" rel="rRr" directed="false" shadow="true" shadowCol="130101" srcRow="3337" trgRow="3624" color="EX-pale-blue" />
    <link srcID="11691" trgID="12352" rel="rRr" directed="false" shadow="true" shadowCol="130102" srcRow="3388" trgRow="3624" color="EX-dark-tan" />
    <link srcID="10670" trgID="12352" rel="rRr" directed="false" shadow="true" shadowCol="130103" srcRow="3389" trgRow="3624" color="EX-pale-blue-magenta" />
    <link srcID="12352" trgID="11796" rel="rRr" directed="false" shadow="true" shadowCol="130104" srcRow="3624" trgRow="3398" color="EX-pale-yellow orange" />
    <link srcID="12352" trgID="13078" rel="rRr" directed="false" shadow="true" shadowCol="130105" srcRow="3624" trgRow="3405" color="EX-medium-magenta" />
    <link srcID="12784" trgID="12352" rel="rRr" directed="false" shadow="true" shadowCol="130106" srcRow="3408" trgRow="3624" color="EX-pale-red" />
    <link srcID="12352" trgID="12727" rel="rRr" directed="false" shadow="true" shadowCol="130107" srcRow="3624" trgRow="3442" color="EX-pale-cyan" />
    <link srcID="12352" trgID="11901" rel="rRr" directed="false" shadow="true" shadowCol="130108" srcRow="3624" trgRow="3451" color="EX-pale-yellow-green" />
    <link srcID="12352" trgID="13877" rel="rRr" directed="false" shadow="true" shadowCol="130109" srcRow="3624" trgRow="3459" color="EX-pale-purple" />
    <link srcID="12819" trgID="12352" rel="rRr" directed="false" shadow="true" shadowCol="130110" srcRow="3469" trgRow="3624" color="EX-pale-magenta" />
    <link srcID="10997" trgID="12352" rel="rRr" directed="false" shadow="true" shadowCol="130111" srcRow="3476" trgRow="3624" color="EX-pale-red-orange" />
    <link srcID="12352" trgID="12248" rel="rRr" directed="false" shadow="true" shadowCol="130112" srcRow="3624" trgRow="3514" color="EX-blue" />
    <link srcID="13943" trgID="12352" rel="rRr" directed="false" shadow="true" shadowCol="130113" srcRow="3516" trgRow="3624" color="EX-orange" />
    <link srcID="11798" trgID="12352" rel="rRr" directed="false" shadow="true" shadowCol="130114" srcRow="3530" trgRow="3624" color="EX-dark-cyan" />
    <link srcID="12352" trgID="13867" rel="rRr" directed="false" shadow="true" shadowCol="130115" srcRow="3624" trgRow="3535" color="EX-red" />
    <link srcID="12352" trgID="13205" rel="rRr" directed="false" shadow="true" shadowCol="130116" srcRow="3624" trgRow="3538" color="EX-dark-orange" />
    <link srcID="11945" trgID="12352" rel="rRr" directed="false" shadow="true" shadowCol="130117" srcRow="3547" trgRow="3624" color="EX-dark-gray-purple" />
    <link srcID="12352" trgID="10959" rel="rRr" directed="false" shadow="true" shadowCol="130118" srcRow="3624" trgRow="3567" color="EX-cyan" />
    <link srcID="12352" trgID="13161" rel="rRr" directed="false" shadow="true" shadowCol="130119" srcRow="3624" trgRow="3578" color="EX-yellow-orange" />
    <link srcID="12352" trgID="11791" rel="rRr" directed="false" shadow="true" shadowCol="130120" srcRow="3624" trgRow="3589" color="EX-pure-blue" />
    <link srcID="12352" trgID="13439" rel="rRr" directed="false" shadow="true" shadowCol="130121" srcRow="3624" trgRow="3602" color="EX-dark-yellow-green" />
    <link srcID="12718" trgID="12352" rel="rRr" directed="false" shadow="true" shadowCol="130122" srcRow="3608" trgRow="3624" color="EX-dark-magenta" />
    <link srcID="12352" trgID="12792" rel="rRr" directed="false" shadow="false" column="71988" shadowCol="130123" srcRow="3624" trgRow="3647" color="EX-dark-green" />
    <link srcID="11694" trgID="12352" rel="rRr" directed="false" shadow="false" column="71989" shadowCol="130124" srcRow="3668" trgRow="3624" color="EX-blue-magenta" />
    <link srcID="12352" trgID="13922" rel="rRr" directed="false" shadow="false" column="71990" shadowCol="130125" srcRow="3624" trgRow="3691" color="EX-yellow-green" />
    <link srcID="12352" trgID="13599" rel="rRr" directed="false" shadow="false" column="71991" shadowCol="130126" srcRow="3624" trgRow="3697" color="EX-magenta" />
    <link srcID="12352" trgID="11351" rel="rRr" directed="false" shadow="false" column="71992" shadowCol="130127" srcRow="3624" trgRow="3702" color="EX-green" />
    <link srcID="12352" trgID="11089" rel="rRr" directed="false" shadow="false" column="71993" shadowCol="130128" srcRow="3624" trgRow="3729" color="EX-yellow" />
    <link srcID="10986" trgID="12352" rel="rRr" directed="false" shadow="false" column="71994" shadowCol="130129" srcRow="3759" trgRow="3624" color="EX-purple" />
    <link srcID="12352" trgID="13296" rel="rRr" directed="false" shadow="false" column="71995" shadowCol="130130" srcRow="3624" trgRow="3760" color="EX-dark-purple" />
    <link srcID="12352" trgID="13640" rel="rRr" directed="false" shadow="false" column="71996" shadowCol="130131" srcRow="3624" trgRow="3762" color="EX-dark-red" />
    <link srcID="12350" trgID="12352" rel="rRr" directed="false" shadow="false" column="71997" shadowCol="130132" srcRow="3782" trgRow="3624" color="EX-pale-green" />
    <link srcID="12352" trgID="11948" rel="rRr" directed="false" shadow="false" column="71998" shadowCol="130133" srcRow="3624" trgRow="3785" color="EX-pale-blue" />
    <link srcID="12352" trgID="11361" rel="rRr" directed="false" shadow="false" column="71999" shadowCol="130134" srcRow="3624" trgRow="3805" color="EX-dark-tan" />
    <link srcID="12352" trgID="13844" rel="rRr" directed="false" shadow="false" column="72000" shadowCol="130135" srcRow="3624" trgRow="3822" color="EX-pale-blue-magenta" />
    <link srcID="12352" trgID="12393" rel="rRr" directed="false" shadow="false" column="72001" shadowCol="130136" srcRow="3624" trgRow="3855" color="EX-pale-yellow orange" />
    <link srcID="12352" trgID="11926" rel="rRr" directed="false" shadow="false" column="72002" shadowCol="130137" srcRow="3624" trgRow="3872" color="EX-medium-magenta" />
    <link srcID="12030" trgID="12352" rel="rRr" directed="false" shadow="false" column="72003" shadowCol="130138" srcRow="3907" trgRow="3624" color="EX-pale-red" />
    <link srcID="12352" trgID="11157" rel="rRr" directed="false" shadow="false" column="72004" shadowCol="130139" srcRow="3624" trgRow="3908" color="EX-pale-cyan" />
    <link srcID="12352" trgID="12741" rel="rRr" directed="false" shadow="false" column="72005" shadowCol="130140" srcRow="3624" trgRow="3931" color="EX-pale-yellow-green" />
    <link srcID="12352" trgID="11248" rel="rRr" directed="false" shadow="false" column="72006" shadowCol="130141" srcRow="3624" trgRow="3933" color="EX-pale-purple" />
    <link srcID="12352" trgID="12120" rel="rRr" directed="false" shadow="false" column="72007" shadowCol="130142" srcRow="3624" trgRow="3934" color="EX-pale-magenta" />
    <link srcID="12352" trgID="13800" rel="rRr" directed="false" shadow="false" column="72008" shadowCol="130143" srcRow="3624" trgRow="3980" color="EX-pale-red-orange" />
    <link srcID="12352" trgID="13863" rel="rRr" directed="false" shadow="false" column="72009" shadowCol="130144" srcRow="3624" trgRow="4046" color="EX-blue" />
    <link srcID="12352" trgID="13211" rel="rRr" directed="false" shadow="false" column="72010" shadowCol="130145" srcRow="3624" trgRow="4083" color="EX-orange" />
    <link srcID="12352" trgID="12356" rel="rRr" directed="false" shadow="false" column="72011" shadowCol="130146" srcRow="3624" trgRow="4102" color="EX-dark-cyan" />
    <link srcID="12352" trgID="11357" rel="rRr" directed="false" shadow="false" column="72012" shadowCol="130147" srcRow="3624" trgRow="4138" color="EX-red" />
    <link srcID="12785" trgID="12352" rel="rRr" directed="false" shadow="false" column="72013" shadowCol="130148" srcRow="4173" trgRow="3624" color="EX-dark-orange" />
    <link srcID="13164" trgID="12352" rel="rRr" directed="false" shadow="false" column="72014" shadowCol="130149" srcRow="4178" trgRow="3624" color="EX-dark-gray-purple" />
    <link srcID="12352" trgID="11141" rel="rRr" directed="false" shadow="false" column="72015" shadowCol="130150" srcRow="3624" trgRow="4211" color="EX-cyan" />
    <link srcID="12352" trgID="11433" rel="rRr" directed="false" shadow="false" column="72016" shadowCol="130151" srcRow="3624" trgRow="4271" color="EX-yellow-orange" />
    <link srcID="12352" trgID="10807" rel="rRr" directed="false" shadow="false" column="72017" shadowCol="130152" srcRow="3624" trgRow="4302" color="EX-pure-blue" />
    <link srcID="12352" trgID="12168" rel="rRr" directed="false" shadow="false" column="72018" shadowCol="130153" srcRow="3624" trgRow="4308" color="EX-dark-yellow-green" />
    <link srcID="10999" trgID="12352" rel="rRr" directed="false" shadow="false" column="72019" shadowCol="130154" srcRow="4349" trgRow="3624" color="EX-dark-magenta" />
    <link srcID="12352" trgID="13843" rel="rRr" directed="false" shadow="false" column="72020" shadowCol="130155" srcRow="3624" trgRow="4351" color="EX-dark-green" />
    <link srcID="13172" trgID="12352" rel="rRr" directed="false" shadow="false" column="72021" shadowCol="130156" srcRow="4369" trgRow="3624" color="EX-blue-magenta" />
    <link srcID="11097" trgID="12352" rel="rRr" directed="false" shadow="false" column="72022" shadowCol="130157" srcRow="4389" trgRow="3624" color="EX-yellow-green" />
    <link srcID="12352" trgID="11002" rel="rRr" directed="false" shadow="false" column="72023" shadowCol="130158" srcRow="3624" trgRow="4416" color="EX-magenta" />
    <link srcID="12352" trgID="13686" rel="rRr" directed="false" shadow="false" column="72024" shadowCol="130159" srcRow="3624" trgRow="4421" color="EX-green" />
    <link srcID="12352" trgID="13632" rel="rRr" directed="false" shadow="false" column="72025" shadowCol="130160" srcRow="3624" trgRow="4430" color="EX-yellow" />
    <link srcID="12352" trgID="12871" rel="rRr" directed="false" shadow="false" column="72026" shadowCol="130161" srcRow="3624" trgRow="4467" color="EX-purple" />
    <link srcID="12352" trgID="12679" rel="rRr" directed="false" shadow="false" column="72027" shadowCol="130162" srcRow="3624" trgRow="4469" color="EX-dark-purple" />
    <link srcID="12352" trgID="11409" rel="rRr" directed="false" shadow="false" column="72028" shadowCol="130163" srcRow="3624" trgRow="4495" color="EX-dark-red" />
    <link srcID="12352" trgID="13759" rel="rRr" directed="false" shadow="false" column="72029" shadowCol="130164" srcRow="3624" trgRow="4496" color="EX-pale-green" />
    <link srcID="12352" trgID="13855" rel="rRr" directed="false" shadow="false" column="72030" shadowCol="130165" srcRow="3624" trgRow="4527" color="EX-pale-blue" />
    <link srcID="12352" trgID="12863" rel="rRr" directed="false" shadow="false" column="72031" shadowCol="130166" srcRow="3624" trgRow="4570" color="EX-dark-tan" />
    <link srcID="12352" trgID="12898" rel="rRr" directed="false" shadow="false" column="72032" shadowCol="130167" srcRow="3624" trgRow="4595" color="EX-pale-blue-magenta" />
    <link srcID="12352" trgID="12901" rel="rRr" directed="false" shadow="false" column="72033" shadowCol="130168" srcRow="3624" trgRow="4621" color="EX-pale-yellow orange" />
    <link srcID="12352" trgID="11069" rel="rRr" directed="false" shadow="false" column="72034" shadowCol="130169" srcRow="3624" trgRow="4623" color="EX-medium-magenta" />
    <link srcID="12352" trgID="12563" rel="rRr" directed="false" shadow="false" column="72035" shadowCol="130170" srcRow="3624" trgRow="4636" color="EX-pale-red" />
    <link srcID="11590" trgID="12352" rel="rRr" directed="false" shadow="false" column="72036" shadowCol="130171" srcRow="4637" trgRow="3624" color="EX-pale-cyan" />
    <link srcID="12408" trgID="12352" rel="rRr" directed="false" shadow="false" column="72037" shadowCol="130172" srcRow="4686" trgRow="3624" color="EX-pale-yellow-green" />
    <link srcID="12352" trgID="13134" rel="rRr" directed="false" shadow="false" column="72038" shadowCol="130173" srcRow="3624" trgRow="4714" color="EX-pale-purple" />
    <link srcID="12352" trgID="12133" rel="rRr" directed="false" shadow="false" column="72039" shadowCol="130174" srcRow="3624" trgRow="4734" color="EX-pale-magenta" />
    <link srcID="12352" trgID="13894" rel="rRr" directed="false" shadow="false" column="72040" shadowCol="130175" srcRow="3624" trgRow="4794" color="EX-pale-red-orange" />
    <link srcID="11897" trgID="12352" rel="rRr" directed="false" shadow="false" column="72041" shadowCol="130176" srcRow="4798" trgRow="3624" color="EX-blue" />
    <link srcID="12352" trgID="13309" rel="rRr" directed="false" shadow="false" column="72042" shadowCol="130177" srcRow="3624" trgRow="4861" color="EX-orange" />
    <link srcID="12352" trgID="11037" rel="rRr" directed="false" shadow="false" column="72043" shadowCol="130178" srcRow="3624" trgRow="4928" color="EX-dark-cyan" />
    <link srcID="12352" trgID="11207" rel="rRr" directed="false" shadow="false" column="72044" shadowCol="130179" srcRow="3624" trgRow="4956" color="EX-red" />
    <link srcID="11959" trgID="12352" rel="rRr" directed="false" shadow="false" column="72045" shadowCol="130180" srcRow="4961" trgRow="3624" color="EX-dark-orange" />
    <link srcID="12352" trgID="12937" rel="rRr" directed="false" shadow="false" column="72046" shadowCol="130181" srcRow="3624" trgRow="5005" color="EX-dark-gray-purple" />
    <link srcID="12352" trgID="11537" rel="rRr" directed="false" shadow="false" column="72047" shadowCol="130182" srcRow="3624" trgRow="5014" color="EX-cyan" />
    <link srcID="12352" trgID="11553" rel="rRr" directed="false" shadow="false" column="72048" shadowCol="130183" srcRow="3624" trgRow="5035" color="EX-yellow-orange" />
    <link srcID="13022" trgID="12352" rel="rRr" directed="false" shadow="false" column="72049" shadowCol="130184" srcRow="5092" trgRow="3624" color="EX-pure-blue" />
    <link srcID="12352" trgID="11738" rel="rRr" directed="false" shadow="false" column="72050" shadowCol="130185" srcRow="3624" trgRow="5097" color="EX-dark-yellow-green" />
    <link srcID="12352" trgID="12322" rel="rRr" directed="false" shadow="false" column="72051" shadowCol="130186" srcRow="3624" trgRow="5129" color="EX-dark-magenta" />
    <link srcID="12352" trgID="13956" rel="rRr" directed="false" shadow="false" column="72052" shadowCol="130187" srcRow="3624" trgRow="5152" color="EX-dark-green" />
    <link srcID="12352" trgID="14020" rel="rRr" directed="false" shadow="false" column="72053" shadowCol="130188" srcRow="3624" trgRow="5162" color="EX-blue-magenta" />
    <link srcID="12352" trgID="11560" rel="rRr" directed="false" shadow="false" column="72054" shadowCol="130189" srcRow="3624" trgRow="5175" color="EX-yellow-green" />
    <link srcID="12447" trgID="12352" rel="rRr" directed="false" shadow="false" column="72055" shadowCol="130190" srcRow="5225" trgRow="3624" color="EX-magenta" />
    <link srcID="13481" trgID="12352" rel="rRr" directed="false" shadow="false" column="72056" shadowCol="130191" srcRow="5247" trgRow="3624" color="EX-green" />
    <link srcID="12352" trgID="13858" rel="rRr" directed="false" shadow="false" column="72057" shadowCol="130192" srcRow="3624" trgRow="5256" color="EX-yellow" />
    <link srcID="12352" trgID="11186" rel="rRr" directed="false" shadow="false" column="72058" shadowCol="130193" srcRow="3624" trgRow="5358" color="EX-purple" />
    <link srcID="12352" trgID="11571" rel="rRr" directed="false" shadow="false" column="72059" shadowCol="130194" srcRow="3624" trgRow="5475" color="EX-dark-purple" />
    <link srcID="11144" trgID="12352" rel="rRr" directed="false" shadow="false" column="72060" shadowCol="130195" srcRow="5477" trgRow="3624" color="EX-dark-red" />
    <link srcID="12352" trgID="11576" rel="rRr" directed="false" shadow="false" column="72061" shadowCol="130196" srcRow="3624" trgRow="5488" color="EX-pale-green" />
    <link srcID="12352" trgID="11543" rel="rRr" directed="false" shadow="false" column="72062" shadowCol="130197" srcRow="3624" trgRow="5650" color="EX-pale-blue" />
    <link srcID="12012" trgID="12352" rel="rRr" directed="false" shadow="false" column="72063" shadowCol="130198" srcRow="5654" trgRow="3624" color="EX-dark-tan" />
    <link srcID="12352" trgID="13515" rel="rRr" directed="false" shadow="false" column="72064" shadowCol="130199" srcRow="3624" trgRow="5682" color="EX-pale-blue-magenta" />
    <link srcID="11008" trgID="12352" rel="rRr" directed="false" shadow="false" column="72065" shadowCol="130200" srcRow="5784" trgRow="3624" color="EX-pale-yellow orange" />
    <link srcID="12352" trgID="11326" rel="rRr" directed="false" shadow="false" column="72066" shadowCol="130201" srcRow="3624" trgRow="5823" color="EX-medium-magenta" />
    <link srcID="10713" trgID="13071" rel="rRr" directed="false" shadow="true" shadowCol="130202" srcRow="3625" trgRow="2430" color="EX-pale-red" />
    <link srcID="10713" trgID="13618" rel="rRr" directed="false" shadow="true" shadowCol="130203" srcRow="3625" trgRow="2458" color="EX-pale-cyan" />
    <link srcID="10679" trgID="10713" rel="rRr" directed="false" shadow="true" shadowCol="130204" srcRow="2596" trgRow="3625" color="EX-pale-yellow-green" />
    <link srcID="10713" trgID="12167" rel="rRr" directed="false" shadow="true" shadowCol="130205" srcRow="3625" trgRow="2692" color="EX-pale-purple" />
    <link srcID="10713" trgID="12262" rel="rRr" directed="false" shadow="true" shadowCol="130206" srcRow="3625" trgRow="2700" color="EX-pale-magenta" />
    <link srcID="13706" trgID="10713" rel="rRr" directed="false" shadow="true" shadowCol="130207" srcRow="2923" trgRow="3625" color="EX-pale-red-orange" />
    <link srcID="10713" trgID="12264" rel="rRr" directed="false" shadow="true" shadowCol="130208" srcRow="3625" trgRow="2942" color="EX-blue" />
    <link srcID="12221" trgID="10713" rel="rRr" directed="false" shadow="true" shadowCol="130209" srcRow="3180" trgRow="3625" color="EX-orange" />
    <link srcID="10683" trgID="10713" rel="rRr" directed="false" shadow="true" shadowCol="130210" srcRow="3320" trgRow="3625" color="EX-dark-cyan" />
    <link srcID="11810" trgID="10713" rel="rRr" directed="false" shadow="true" shadowCol="130211" srcRow="3323" trgRow="3625" color="EX-red" />
    <link srcID="11691" trgID="10713" rel="rRr" directed="false" shadow="true" shadowCol="130212" srcRow="3388" trgRow="3625" color="EX-dark-orange" />
    <link srcID="11892" trgID="10713" rel="rRr" directed="false" shadow="true" shadowCol="130213" srcRow="3403" trgRow="3625" color="EX-dark-gray-purple" />
    <link srcID="10713" trgID="12900" rel="rRr" directed="false" shadow="true" shadowCol="130214" srcRow="3625" trgRow="3443" color="EX-cyan" />
    <link srcID="13954" trgID="10713" rel="rRr" directed="false" shadow="true" shadowCol="130215" srcRow="3445" trgRow="3625" color="EX-yellow-orange" />
    <link srcID="10713" trgID="13162" rel="rRr" directed="false" shadow="true" shadowCol="130216" srcRow="3625" trgRow="3454" color="EX-pure-blue" />
    <link srcID="10713" trgID="12261" rel="rRr" directed="false" shadow="true" shadowCol="130217" srcRow="3625" trgRow="3475" color="EX-dark-yellow-green" />
    <link srcID="10778" trgID="10713" rel="rRr" directed="false" shadow="true" shadowCol="130218" srcRow="3482" trgRow="3625" color="EX-dark-magenta" />
    <link srcID="12248" trgID="10713" rel="rRr" directed="false" shadow="true" shadowCol="130219" srcRow="3514" trgRow="3625" color="EX-dark-green" />
    <link srcID="10713" trgID="12940" rel="rRr" directed="false" shadow="true" shadowCol="130220" srcRow="3625" trgRow="3515" color="EX-blue-magenta" />
    <link srcID="13431" trgID="10713" rel="rRr" directed="false" shadow="true" shadowCol="130221" srcRow="3549" trgRow="3625" color="EX-yellow-green" />
    <link srcID="12109" trgID="10713" rel="rRr" directed="false" shadow="true" shadowCol="130222" srcRow="3552" trgRow="3625" color="EX-magenta" />
    <link srcID="11636" trgID="10713" rel="rRr" directed="false" shadow="true" shadowCol="130223" srcRow="3553" trgRow="3625" color="EX-green" />
    <link srcID="10713" trgID="11367" rel="rRr" directed="false" shadow="true" shadowCol="130224" srcRow="3625" trgRow="3555" color="EX-yellow" />
    <link srcID="10713" trgID="11359" rel="rRr" directed="false" shadow="true" shadowCol="130225" srcRow="3625" trgRow="3559" color="EX-purple" />
    <link srcID="10713" trgID="11461" rel="rRr" directed="false" shadow="true" shadowCol="130226" srcRow="3625" trgRow="3562" color="EX-dark-purple" />
    <link srcID="10713" trgID="11233" rel="rRr" directed="false" shadow="true" shadowCol="130227" srcRow="3625" trgRow="3564" color="EX-dark-red" />
    <link srcID="10713" trgID="11045" rel="rRr" directed="false" shadow="true" shadowCol="130228" srcRow="3625" trgRow="3565" color="EX-pale-green" />
    <link srcID="13029" trgID="10713" rel="rRr" directed="false" shadow="true" shadowCol="130229" srcRow="3597" trgRow="3625" color="EX-pale-blue" />
    <link srcID="10713" trgID="11103" rel="rRr" directed="false" shadow="false" column="72067" shadowCol="130230" srcRow="3625" trgRow="3650" color="EX-dark-tan" />
    <link srcID="11963" trgID="10713" rel="rRr" directed="false" shadow="false" column="72068" shadowCol="130231" srcRow="3704" trgRow="3625" color="EX-pale-blue-magenta" />
    <link srcID="10740" trgID="10713" rel="rRr" directed="false" shadow="false" column="72069" shadowCol="130232" srcRow="3790" trgRow="3625" color="EX-pale-yellow orange" />
    <link srcID="13564" trgID="10713" rel="rRr" directed="false" shadow="false" column="72070" shadowCol="130233" srcRow="3808" trgRow="3625" color="EX-medium-magenta" />
    <link srcID="13932" trgID="10713" rel="rRr" directed="false" shadow="false" column="72071" shadowCol="130234" srcRow="3851" trgRow="3625" color="EX-pale-red" />
    <link srcID="13596" trgID="10713" rel="rRr" directed="false" shadow="false" column="72072" shadowCol="130235" srcRow="3895" trgRow="3625" color="EX-pale-cyan" />
    <link srcID="12430" trgID="10713" rel="rRr" directed="false" shadow="false" column="72073" shadowCol="130236" srcRow="3896" trgRow="3625" color="EX-pale-yellow-green" />
    <link srcID="10713" trgID="13300" rel="rRr" directed="false" shadow="false" column="72074" shadowCol="130237" srcRow="3625" trgRow="3916" color="EX-pale-purple" />
    <link srcID="13905" trgID="10713" rel="rRr" directed="false" shadow="false" column="72075" shadowCol="130238" srcRow="3924" trgRow="3625" color="EX-pale-magenta" />
    <link srcID="12639" trgID="10713" rel="rRr" directed="false" shadow="false" column="72076" shadowCol="130239" srcRow="3953" trgRow="3625" color="EX-pale-red-orange" />
    <link srcID="10713" trgID="12990" rel="rRr" directed="false" shadow="false" column="72077" shadowCol="130240" srcRow="3625" trgRow="3985" color="EX-blue" />
    <link srcID="10713" trgID="10613" rel="rRr" directed="false" shadow="false" column="72078" shadowCol="130241" srcRow="3625" trgRow="4001" color="EX-orange" />
    <link srcID="10713" trgID="13226" rel="rRr" directed="false" shadow="false" column="72079" shadowCol="130242" srcRow="3625" trgRow="4042" color="EX-dark-cyan" />
    <link srcID="13445" trgID="10713" rel="rRr" directed="false" shadow="false" column="72080" shadowCol="130243" srcRow="4053" trgRow="3625" color="EX-red" />
    <link srcID="12344" trgID="10713" rel="rRr" directed="false" shadow="false" column="72081" shadowCol="130244" srcRow="4123" trgRow="3625" color="EX-dark-orange" />
    <link srcID="10713" trgID="11362" rel="rRr" directed="false" shadow="false" column="72082" shadowCol="130245" srcRow="3625" trgRow="4136" color="EX-dark-gray-purple" />
    <link srcID="11287" trgID="10713" rel="rRr" directed="false" shadow="false" column="72083" shadowCol="130246" srcRow="4274" trgRow="3625" color="EX-cyan" />
    <link srcID="11405" trgID="10713" rel="rRr" directed="false" shadow="false" column="72084" shadowCol="130247" srcRow="4292" trgRow="3625" color="EX-yellow-orange" />
    <link srcID="10744" trgID="10713" rel="rRr" directed="false" shadow="false" column="72085" shadowCol="130248" srcRow="4337" trgRow="3625" color="EX-pure-blue" />
    <link srcID="10713" trgID="12649" rel="rRr" directed="false" shadow="false" column="72086" shadowCol="130249" srcRow="3625" trgRow="4370" color="EX-dark-yellow-green" />
    <link srcID="10713" trgID="11002" rel="rRr" directed="false" shadow="false" column="72087" shadowCol="130250" srcRow="3625" trgRow="4416" color="EX-dark-magenta" />
    <link srcID="10998" trgID="10713" rel="rRr" directed="false" shadow="false" column="72088" shadowCol="130251" srcRow="4429" trgRow="3625" color="EX-dark-green" />
    <link srcID="10713" trgID="11247" rel="rRr" directed="false" shadow="false" column="72089" shadowCol="130252" srcRow="3625" trgRow="4555" color="EX-blue-magenta" />
    <link srcID="10713" trgID="11513" rel="rRr" directed="false" shadow="false" column="72090" shadowCol="130253" srcRow="3625" trgRow="4791" color="EX-yellow-green" />
    <link srcID="13804" trgID="10713" rel="rRr" directed="false" shadow="false" column="72091" shadowCol="130254" srcRow="4800" trgRow="3625" color="EX-magenta" />
    <link srcID="10713" trgID="10928" rel="rRr" directed="false" shadow="false" column="72092" shadowCol="130255" srcRow="3625" trgRow="4842" color="EX-green" />
    <link srcID="10713" trgID="11017" rel="rRr" directed="false" shadow="false" column="72093" shadowCol="130256" srcRow="3625" trgRow="4859" color="EX-yellow" />
    <link srcID="11319" trgID="10713" rel="rRr" directed="false" shadow="false" column="72094" shadowCol="130257" srcRow="4881" trgRow="3625" color="EX-purple" />
    <link srcID="10713" trgID="12008" rel="rRr" directed="false" shadow="false" column="72095" shadowCol="130258" srcRow="3625" trgRow="5033" color="EX-dark-purple" />
    <link srcID="11273" trgID="10713" rel="rRr" directed="false" shadow="false" column="72096" shadowCol="130259" srcRow="5136" trgRow="3625" color="EX-dark-red" />
    <link srcID="12479" trgID="10713" rel="rRr" directed="false" shadow="false" column="72097" shadowCol="130260" srcRow="5213" trgRow="3625" color="EX-pale-green" />
    <link srcID="10713" trgID="11928" rel="rRr" directed="false" shadow="false" column="72098" shadowCol="130261" srcRow="3625" trgRow="5328" color="EX-pale-blue" />
    <link srcID="12846" trgID="10713" rel="rRr" directed="false" shadow="false" column="72099" shadowCol="130262" srcRow="5408" trgRow="3625" color="EX-dark-tan" />
    <link srcID="11307" trgID="10713" rel="rRr" directed="false" shadow="false" column="72100" shadowCol="130263" srcRow="5506" trgRow="3625" color="EX-pale-blue-magenta" />
    <link srcID="13537" trgID="10713" rel="rRr" directed="false" shadow="false" column="72101" shadowCol="130264" srcRow="5507" trgRow="3625" color="EX-pale-yellow orange" />
    <link srcID="10713" trgID="11234" rel="rRr" directed="false" shadow="false" column="72102" shadowCol="130265" srcRow="3625" trgRow="5548" color="EX-medium-magenta" />
    <link srcID="10713" trgID="10642" rel="rRr" directed="false" shadow="false" column="72103" shadowCol="130266" srcRow="3625" trgRow="5580" color="EX-pale-red" />
    <link srcID="10713" trgID="13087" rel="rRr" directed="false" shadow="false" column="72104" shadowCol="130267" srcRow="3625" trgRow="5588" color="EX-pale-cyan" />
    <link srcID="12870" trgID="10713" rel="rRr" directed="false" shadow="false" column="72105" shadowCol="130268" srcRow="5611" trgRow="3625" color="EX-pale-yellow-green" />
    <link srcID="10713" trgID="13952" rel="rRr" directed="false" shadow="false" column="72106" shadowCol="130269" srcRow="3625" trgRow="5613" color="EX-pale-purple" />
    <link srcID="12347" trgID="13739" rel="rRr" directed="false" shadow="true" shadowCol="130270" srcRow="3626" trgRow="2488" color="EX-pale-magenta" />
    <link srcID="13696" trgID="12347" rel="rRr" directed="false" shadow="true" shadowCol="130271" srcRow="2505" trgRow="3626" color="EX-pale-red-orange" />
    <link srcID="12347" trgID="11131" rel="rRr" directed="false" shadow="true" shadowCol="130272" srcRow="3626" trgRow="2593" color="EX-blue" />
    <link srcID="12448" trgID="12347" rel="rRr" directed="false" shadow="true" shadowCol="130273" srcRow="2720" trgRow="3626" color="EX-orange" />
    <link srcID="13327" trgID="12347" rel="rRr" directed="false" shadow="true" shadowCol="130274" srcRow="2789" trgRow="3626" color="EX-dark-cyan" />
    <link srcID="10710" trgID="12347" rel="rRr" directed="false" shadow="true" shadowCol="130275" srcRow="3401" trgRow="3626" color="EX-red" />
    <link srcID="10867" trgID="12347" rel="rRr" directed="false" shadow="true" shadowCol="130276" srcRow="3411" trgRow="3626" color="EX-dark-orange" />
    <link srcID="12919" trgID="12347" rel="rRr" directed="false" shadow="true" shadowCol="130277" srcRow="3413" trgRow="3626" color="EX-dark-gray-purple" />
    <link srcID="12347" trgID="12777" rel="rRr" directed="false" shadow="true" shadowCol="130278" srcRow="3626" trgRow="3433" color="EX-cyan" />
    <link srcID="12248" trgID="12347" rel="rRr" directed="false" shadow="true" shadowCol="130279" srcRow="3514" trgRow="3626" color="EX-yellow-orange" />
    <link srcID="13933" trgID="12347" rel="rRr" directed="false" shadow="true" shadowCol="130280" srcRow="3517" trgRow="3626" color="EX-pure-blue" />
    <link srcID="11378" trgID="12347" rel="rRr" directed="false" shadow="true" shadowCol="130281" srcRow="3533" trgRow="3626" color="EX-dark-yellow-green" />
    <link srcID="10959" trgID="12347" rel="rRr" directed="false" shadow="true" shadowCol="130282" srcRow="3567" trgRow="3626" color="EX-dark-magenta" />
    <link srcID="12347" trgID="13099" rel="rRr" directed="false" shadow="false" column="72107" shadowCol="130283" srcRow="3626" trgRow="3628" color="EX-dark-green" />
    <link srcID="10858" trgID="12347" rel="rRr" directed="false" shadow="false" column="72108" shadowCol="130284" srcRow="3629" trgRow="3626" color="EX-blue-magenta" />
    <link srcID="13924" trgID="12347" rel="rRr" directed="false" shadow="false" column="72109" shadowCol="130285" srcRow="3645" trgRow="3626" color="EX-yellow-green" />
    <link srcID="12347" trgID="12199" rel="rRr" directed="false" shadow="false" column="72110" shadowCol="130286" srcRow="3626" trgRow="3727" color="EX-magenta" />
    <link srcID="12347" trgID="10966" rel="rRr" directed="false" shadow="false" column="72111" shadowCol="130287" srcRow="3626" trgRow="3774" color="EX-green" />
    <link srcID="12347" trgID="13257" rel="rRr" directed="false" shadow="false" column="72112" shadowCol="130288" srcRow="3626" trgRow="3795" color="EX-yellow" />
    <link srcID="13888" trgID="12347" rel="rRr" directed="false" shadow="false" column="72113" shadowCol="130289" srcRow="3885" trgRow="3626" color="EX-purple" />
    <link srcID="10942" trgID="12347" rel="rRr" directed="false" shadow="false" column="72114" shadowCol="130290" srcRow="3981" trgRow="3626" color="EX-dark-purple" />
    <link srcID="10634" trgID="12347" rel="rRr" directed="false" shadow="false" column="72115" shadowCol="130291" srcRow="4041" trgRow="3626" color="EX-dark-red" />
    <link srcID="10822" trgID="12347" rel="rRr" directed="false" shadow="false" column="72116" shadowCol="130292" srcRow="4073" trgRow="3626" color="EX-pale-green" />
    <link srcID="13170" trgID="12347" rel="rRr" directed="false" shadow="false" column="72117" shadowCol="130293" srcRow="4104" trgRow="3626" color="EX-pale-blue" />
    <link srcID="11674" trgID="12347" rel="rRr" directed="false" shadow="false" column="72118" shadowCol="130294" srcRow="4120" trgRow="3626" color="EX-dark-tan" />
    <link srcID="12347" trgID="13934" rel="rRr" directed="false" shadow="false" column="72119" shadowCol="130295" srcRow="3626" trgRow="4121" color="EX-pale-blue-magenta" />
    <link srcID="12347" trgID="13767" rel="rRr" directed="false" shadow="false" column="72120" shadowCol="130296" srcRow="3626" trgRow="4143" color="EX-pale-yellow orange" />
    <link srcID="12347" trgID="13881" rel="rRr" directed="false" shadow="false" column="72121" shadowCol="130297" srcRow="3626" trgRow="4187" color="EX-medium-magenta" />
    <link srcID="12347" trgID="10605" rel="rRr" directed="false" shadow="false" column="72122" shadowCol="130298" srcRow="3626" trgRow="4235" color="EX-pale-red" />
    <link srcID="12347" trgID="11530" rel="rRr" directed="false" shadow="false" column="72123" shadowCol="130299" srcRow="3626" trgRow="4404" color="EX-pale-cyan" />
    <link srcID="12347" trgID="12214" rel="rRr" directed="false" shadow="false" column="72124" shadowCol="130300" srcRow="3626" trgRow="4440" color="EX-pale-yellow-green" />
    <link srcID="13582" trgID="12347" rel="rRr" directed="false" shadow="false" column="72125" shadowCol="130301" srcRow="4453" trgRow="3626" color="EX-pale-purple" />
    <link srcID="12347" trgID="12679" rel="rRr" directed="false" shadow="false" column="72126" shadowCol="130302" srcRow="3626" trgRow="4469" color="EX-pale-magenta" />
    <link srcID="12347" trgID="11411" rel="rRr" directed="false" shadow="false" column="72127" shadowCol="130303" srcRow="3626" trgRow="4585" color="EX-pale-red-orange" />
    <link srcID="11069" trgID="12347" rel="rRr" directed="false" shadow="false" column="72128" shadowCol="130304" srcRow="4623" trgRow="3626" color="EX-blue" />
    <link srcID="11794" trgID="12347" rel="rRr" directed="false" shadow="false" column="72129" shadowCol="130305" srcRow="4658" trgRow="3626" color="EX-orange" />
    <link srcID="11960" trgID="12347" rel="rRr" directed="false" shadow="false" column="72130" shadowCol="130306" srcRow="4667" trgRow="3626" color="EX-dark-cyan" />
    <link srcID="12347" trgID="11580" rel="rRr" directed="false" shadow="false" column="72131" shadowCol="130307" srcRow="3626" trgRow="4716" color="EX-red" />
    <link srcID="12347" trgID="14016" rel="rRr" directed="false" shadow="false" column="72132" shadowCol="130308" srcRow="3626" trgRow="4741" color="EX-dark-orange" />
    <link srcID="13501" trgID="12347" rel="rRr" directed="false" shadow="false" column="72133" shadowCol="130309" srcRow="4762" trgRow="3626" color="EX-dark-gray-purple" />
    <link srcID="12059" trgID="12347" rel="rRr" directed="false" shadow="false" column="72134" shadowCol="130310" srcRow="4849" trgRow="3626" color="EX-cyan" />
    <link srcID="12347" trgID="12380" rel="rRr" directed="false" shadow="false" column="72135" shadowCol="130311" srcRow="3626" trgRow="4915" color="EX-yellow-orange" />
    <link srcID="10825" trgID="12347" rel="rRr" directed="false" shadow="false" column="72136" shadowCol="130312" srcRow="5020" trgRow="3626" color="EX-pure-blue" />
    <link srcID="12347" trgID="12693" rel="rRr" directed="false" shadow="false" column="72137" shadowCol="130313" srcRow="3626" trgRow="5072" color="EX-dark-yellow-green" />
    <link srcID="13477" trgID="12347" rel="rRr" directed="false" shadow="false" column="72138" shadowCol="130314" srcRow="5267" trgRow="3626" color="EX-dark-magenta" />
    <link srcID="12347" trgID="11145" rel="rRr" directed="false" shadow="false" column="72139" shadowCol="130315" srcRow="3626" trgRow="5320" color="EX-dark-green" />
    <link srcID="11123" trgID="12347" rel="rRr" directed="false" shadow="false" column="72140" shadowCol="130316" srcRow="5356" trgRow="3626" color="EX-blue-magenta" />
    <link srcID="12347" trgID="13801" rel="rRr" directed="false" shadow="false" column="72141" shadowCol="130317" srcRow="3626" trgRow="5503" color="EX-yellow-green" />
    <link srcID="12347" trgID="13782" rel="rRr" directed="false" shadow="false" column="72142" shadowCol="130318" srcRow="3626" trgRow="5606" color="EX-magenta" />
    <link srcID="11327" trgID="12347" rel="rRr" directed="false" shadow="false" column="72143" shadowCol="130319" srcRow="5623" trgRow="3626" color="EX-green" />
    <link srcID="13110" trgID="11676" rel="rRr" directed="false" shadow="true" shadowCol="130320" srcRow="3627" trgRow="3324" color="EX-yellow" />
    <link srcID="13110" trgID="13544" rel="rRr" directed="false" shadow="true" shadowCol="130321" srcRow="3627" trgRow="3366" color="EX-purple" />
    <link srcID="13110" trgID="11691" rel="rRr" directed="false" shadow="true" shadowCol="130322" srcRow="3627" trgRow="3388" color="EX-dark-purple" />
    <link srcID="13110" trgID="12249" rel="rRr" directed="false" shadow="true" shadowCol="130323" srcRow="3627" trgRow="3543" color="EX-dark-red" />
    <link srcID="13110" trgID="12792" rel="rRr" directed="false" shadow="false" column="72144" shadowCol="130324" srcRow="3627" trgRow="3647" color="EX-pale-green" />
    <link srcID="11894" trgID="13110" rel="rRr" directed="false" shadow="false" column="72145" shadowCol="130325" srcRow="3654" trgRow="3627" color="EX-pale-blue" />
    <link srcID="13110" trgID="11349" rel="rRr" directed="false" shadow="false" column="72146" shadowCol="130326" srcRow="3627" trgRow="3656" color="EX-dark-tan" />
    <link srcID="13110" trgID="13599" rel="rRr" directed="false" shadow="false" column="72147" shadowCol="130327" srcRow="3627" trgRow="3697" color="EX-pale-blue-magenta" />
    <link srcID="13110" trgID="11393" rel="rRr" directed="false" shadow="false" column="72148" shadowCol="130328" srcRow="3627" trgRow="3708" color="EX-pale-yellow orange" />
    <link srcID="13110" trgID="13579" rel="rRr" directed="false" shadow="false" column="72149" shadowCol="130329" srcRow="3627" trgRow="3875" color="EX-medium-magenta" />
    <link srcID="13110" trgID="11658" rel="rRr" directed="false" shadow="false" column="72150" shadowCol="130330" srcRow="3627" trgRow="3970" color="EX-pale-red" />
    <link srcID="10883" trgID="13110" rel="rRr" directed="false" shadow="false" column="72151" shadowCol="130331" srcRow="3987" trgRow="3627" color="EX-pale-cyan" />
    <link srcID="13110" trgID="13691" rel="rRr" directed="false" shadow="false" column="72152" shadowCol="130332" srcRow="3627" trgRow="4020" color="EX-pale-yellow-green" />
    <link srcID="13110" trgID="13175" rel="rRr" directed="false" shadow="false" column="72153" shadowCol="130333" srcRow="3627" trgRow="4051" color="EX-pale-purple" />
    <link srcID="13110" trgID="12617" rel="rRr" directed="false" shadow="false" column="72154" shadowCol="130334" srcRow="3627" trgRow="4206" color="EX-pale-magenta" />
    <link srcID="13803" trgID="13110" rel="rRr" directed="false" shadow="false" column="72155" shadowCol="130335" srcRow="4250" trgRow="3627" color="EX-pale-red-orange" />
    <link srcID="13110" trgID="10955" rel="rRr" directed="false" shadow="false" column="72156" shadowCol="130336" srcRow="3627" trgRow="4460" color="EX-blue" />
    <link srcID="13110" trgID="13359" rel="rRr" directed="false" shadow="false" column="72157" shadowCol="130337" srcRow="3627" trgRow="4465" color="EX-orange" />
    <link srcID="13110" trgID="12339" rel="rRr" directed="false" shadow="false" column="72158" shadowCol="130338" srcRow="3627" trgRow="4481" color="EX-dark-cyan" />
    <link srcID="13110" trgID="12318" rel="rRr" directed="false" shadow="false" column="72159" shadowCol="130339" srcRow="3627" trgRow="4484" color="EX-red" />
    <link srcID="13110" trgID="12619" rel="rRr" directed="false" shadow="false" column="72160" shadowCol="130340" srcRow="3627" trgRow="4488" color="EX-dark-orange" />
    <link srcID="13110" trgID="12901" rel="rRr" directed="false" shadow="false" column="72161" shadowCol="130341" srcRow="3627" trgRow="4621" color="EX-dark-gray-purple" />
    <link srcID="13110" trgID="11077" rel="rRr" directed="false" shadow="false" column="72162" shadowCol="130342" srcRow="3627" trgRow="4761" color="EX-cyan" />
    <link srcID="13110" trgID="12454" rel="rRr" directed="false" shadow="false" column="72163" shadowCol="130343" srcRow="3627" trgRow="4808" color="EX-yellow-orange" />
    <link srcID="13110" trgID="12621" rel="rRr" directed="false" shadow="false" column="72164" shadowCol="130344" srcRow="3627" trgRow="4887" color="EX-pure-blue" />
    <link srcID="13110" trgID="12985" rel="rRr" directed="false" shadow="false" column="72165" shadowCol="130345" srcRow="3627" trgRow="4898" color="EX-dark-yellow-green" />
    <link srcID="13110" trgID="10746" rel="rRr" directed="false" shadow="false" column="72166" shadowCol="130346" srcRow="3627" trgRow="4900" color="EX-dark-magenta" />
    <link srcID="13110" trgID="12983" rel="rRr" directed="false" shadow="false" column="72167" shadowCol="130347" srcRow="3627" trgRow="4902" color="EX-dark-green" />
    <link srcID="13110" trgID="12986" rel="rRr" directed="false" shadow="false" column="72168" shadowCol="130348" srcRow="3627" trgRow="4903" color="EX-blue-magenta" />
    <link srcID="13110" trgID="12475" rel="rRr" directed="false" shadow="false" column="72169" shadowCol="130349" srcRow="3627" trgRow="4967" color="EX-yellow-green" />
    <link srcID="13110" trgID="12472" rel="rRr" directed="false" shadow="false" column="72170" shadowCol="130350" srcRow="3627" trgRow="5629" color="EX-magenta" />
    <link srcID="10873" trgID="13099" rel="rRr" directed="false" shadow="true" shadowCol="130351" srcRow="3449" trgRow="3628" color="EX-green" />
    <link srcID="12818" trgID="13099" rel="rRr" directed="false" shadow="true" shadowCol="130352" srcRow="3488" trgRow="3628" color="EX-yellow" />
    <link srcID="12248" trgID="13099" rel="rRr" directed="false" shadow="true" shadowCol="130353" srcRow="3514" trgRow="3628" color="EX-purple" />
    <link srcID="10959" trgID="13099" rel="rRr" directed="false" shadow="true" shadowCol="130354" srcRow="3567" trgRow="3628" color="EX-dark-purple" />
    <link srcID="12347" trgID="13099" rel="rRr" directed="false" shadow="true" shadowCol="130355" srcRow="3626" trgRow="3628" color="EX-dark-red" />
    <link srcID="13093" trgID="13099" rel="rRr" directed="false" shadow="false" column="72171" shadowCol="130356" srcRow="3680" trgRow="3628" color="EX-pale-green" />
    <link srcID="13099" trgID="10966" rel="rRr" directed="false" shadow="false" column="72172" shadowCol="130357" srcRow="3628" trgRow="3774" color="EX-pale-blue" />
    <link srcID="11034" trgID="13099" rel="rRr" directed="false" shadow="false" column="72173" shadowCol="130358" srcRow="3777" trgRow="3628" color="EX-dark-tan" />
    <link srcID="13844" trgID="13099" rel="rRr" directed="false" shadow="false" column="72174" shadowCol="130359" srcRow="3822" trgRow="3628" color="EX-pale-blue-magenta" />
    <link srcID="13099" trgID="10618" rel="rRr" directed="false" shadow="false" column="72175" shadowCol="130360" srcRow="3628" trgRow="4152" color="EX-pale-yellow orange" />
    <link srcID="12062" trgID="13099" rel="rRr" directed="false" shadow="false" column="72176" shadowCol="130361" srcRow="4403" trgRow="3628" color="EX-medium-magenta" />
    <link srcID="13582" trgID="13099" rel="rRr" directed="false" shadow="false" column="72177" shadowCol="130362" srcRow="4453" trgRow="3628" color="EX-pale-red" />
    <link srcID="13868" trgID="13099" rel="rRr" directed="false" shadow="false" column="72178" shadowCol="130363" srcRow="4521" trgRow="3628" color="EX-pale-cyan" />
    <link srcID="13098" trgID="13099" rel="rRr" directed="false" shadow="false" column="72179" shadowCol="130364" srcRow="5296" trgRow="3628" color="EX-pale-yellow-green" />
    <link srcID="11735" trgID="10858" rel="rRr" directed="false" shadow="true" shadowCol="130365" srcRow="3142" trgRow="3629" color="EX-pale-purple" />
    <link srcID="10683" trgID="10858" rel="rRr" directed="false" shadow="true" shadowCol="130366" srcRow="3320" trgRow="3629" color="EX-pale-magenta" />
    <link srcID="10858" trgID="12347" rel="rRr" directed="false" shadow="true" shadowCol="130367" srcRow="3629" trgRow="3626" color="EX-pale-red-orange" />
    <link srcID="10858" trgID="13275" rel="rRr" directed="false" shadow="false" column="72180" shadowCol="130368" srcRow="3629" trgRow="3730" color="EX-blue" />
    <link srcID="10858" trgID="13236" rel="rRr" directed="false" shadow="false" column="72181" shadowCol="130369" srcRow="3629" trgRow="3748" color="EX-orange" />
    <link srcID="10855" trgID="10858" rel="rRr" directed="false" shadow="false" column="72182" shadowCol="130370" srcRow="4006" trgRow="3629" color="EX-dark-cyan" />
    <link srcID="11678" trgID="10858" rel="rRr" directed="false" shadow="false" column="72183" shadowCol="130371" srcRow="5248" trgRow="3629" color="EX-red" />
    <link srcID="12590" trgID="10858" rel="rRr" directed="false" shadow="false" column="72184" shadowCol="130372" srcRow="5821" trgRow="3629" color="EX-dark-orange" />
    <link srcID="10683" trgID="12494" rel="rRr" directed="false" shadow="true" shadowCol="130373" srcRow="3320" trgRow="3630" color="EX-dark-gray-purple" />
    <link srcID="10704" trgID="12494" rel="rRr" directed="false" shadow="true" shadowCol="130374" srcRow="3352" trgRow="3630" color="EX-cyan" />
    <link srcID="12494" trgID="11074" rel="rRr" directed="false" shadow="false" column="72185" shadowCol="130375" srcRow="3630" trgRow="4092" color="EX-yellow-orange" />
    <link srcID="11345" trgID="12494" rel="rRr" directed="false" shadow="false" column="72186" shadowCol="130376" srcRow="4124" trgRow="3630" color="EX-pure-blue" />
    <link srcID="12890" trgID="12494" rel="rRr" directed="false" shadow="false" column="72187" shadowCol="130377" srcRow="5298" trgRow="3630" color="EX-dark-yellow-green" />
    <link srcID="11800" trgID="11520" rel="rRr" directed="false" shadow="true" shadowCol="130378" srcRow="3631" trgRow="2523" color="EX-dark-magenta" />
    <link srcID="11800" trgID="12428" rel="rRr" directed="false" shadow="true" shadowCol="130379" srcRow="3631" trgRow="2539" color="EX-dark-green" />
    <link srcID="11800" trgID="11518" rel="rRr" directed="false" shadow="true" shadowCol="130380" srcRow="3631" trgRow="2651" color="EX-blue-magenta" />
    <link srcID="11800" trgID="10683" rel="rRr" directed="false" shadow="true" shadowCol="130381" srcRow="3631" trgRow="3320" color="EX-yellow-green" />
    <link srcID="11800" trgID="10963" rel="rRr" directed="false" shadow="true" shadowCol="130382" srcRow="3631" trgRow="3321" color="EX-magenta" />
    <link srcID="11800" trgID="10708" rel="rRr" directed="false" shadow="true" shadowCol="130383" srcRow="3631" trgRow="3326" color="EX-green" />
    <link srcID="11800" trgID="11783" rel="rRr" directed="false" shadow="true" shadowCol="130384" srcRow="3631" trgRow="3331" color="EX-yellow" />
    <link srcID="10976" trgID="11800" rel="rRr" directed="false" shadow="true" shadowCol="130385" srcRow="3337" trgRow="3631" color="EX-purple" />
    <link srcID="11800" trgID="10964" rel="rRr" directed="false" shadow="true" shadowCol="130386" srcRow="3631" trgRow="3348" color="EX-dark-purple" />
    <link srcID="11800" trgID="12646" rel="rRr" directed="false" shadow="true" shadowCol="130387" srcRow="3631" trgRow="3351" color="EX-dark-red" />
    <link srcID="11800" trgID="12742" rel="rRr" directed="false" shadow="true" shadowCol="130388" srcRow="3631" trgRow="3390" color="EX-pale-green" />
    <link srcID="11800" trgID="11892" rel="rRr" directed="false" shadow="true" shadowCol="130389" srcRow="3631" trgRow="3403" color="EX-pale-blue" />
    <link srcID="11800" trgID="10654" rel="rRr" directed="false" shadow="true" shadowCol="130390" srcRow="3631" trgRow="3406" color="EX-dark-tan" />
    <link srcID="11800" trgID="11346" rel="rRr" directed="false" shadow="true" shadowCol="130391" srcRow="3631" trgRow="3435" color="EX-pale-blue-magenta" />
    <link srcID="11800" trgID="13600" rel="rRr" directed="false" shadow="true" shadowCol="130392" srcRow="3631" trgRow="3439" color="EX-pale-yellow orange" />
    <link srcID="10661" trgID="11800" rel="rRr" directed="false" shadow="true" shadowCol="130393" srcRow="3446" trgRow="3631" color="EX-medium-magenta" />
    <link srcID="11800" trgID="12730" rel="rRr" directed="false" shadow="true" shadowCol="130394" srcRow="3631" trgRow="3453" color="EX-pale-red" />
    <link srcID="11800" trgID="11913" rel="rRr" directed="false" shadow="true" shadowCol="130395" srcRow="3631" trgRow="3460" color="EX-pale-cyan" />
    <link srcID="11800" trgID="11990" rel="rRr" directed="false" shadow="true" shadowCol="130396" srcRow="3631" trgRow="3463" color="EX-pale-yellow-green" />
    <link srcID="11800" trgID="10969" rel="rRr" directed="false" shadow="true" shadowCol="130397" srcRow="3631" trgRow="3464" color="EX-pale-purple" />
    <link srcID="11800" trgID="10951" rel="rRr" directed="false" shadow="true" shadowCol="130398" srcRow="3631" trgRow="3473" color="EX-pale-magenta" />
    <link srcID="11800" trgID="12248" rel="rRr" directed="false" shadow="true" shadowCol="130399" srcRow="3631" trgRow="3514" color="EX-pale-red-orange" />
    <link srcID="11800" trgID="13943" rel="rRr" directed="false" shadow="true" shadowCol="130400" srcRow="3631" trgRow="3516" color="EX-blue" />
    <link srcID="11800" trgID="13933" rel="rRr" directed="false" shadow="true" shadowCol="130401" srcRow="3631" trgRow="3517" color="EX-orange" />
    <link srcID="11800" trgID="10943" rel="rRr" directed="false" shadow="true" shadowCol="130402" srcRow="3631" trgRow="3551" color="EX-dark-cyan" />
    <link srcID="11800" trgID="11367" rel="rRr" directed="false" shadow="true" shadowCol="130403" srcRow="3631" trgRow="3555" color="EX-red" />
    <link srcID="11800" trgID="11359" rel="rRr" directed="false" shadow="true" shadowCol="130404" srcRow="3631" trgRow="3559" color="EX-dark-orange" />
    <link srcID="11800" trgID="11360" rel="rRr" directed="false" shadow="true" shadowCol="130405" srcRow="3631" trgRow="3561" color="EX-dark-gray-purple" />
    <link srcID="11800" trgID="10959" rel="rRr" directed="false" shadow="true" shadowCol="130406" srcRow="3631" trgRow="3567" color="EX-cyan" />
    <link srcID="11800" trgID="10994" rel="rRr" directed="false" shadow="true" shadowCol="130407" srcRow="3631" trgRow="3591" color="EX-yellow-orange" />
    <link srcID="11800" trgID="12728" rel="rRr" directed="false" shadow="true" shadowCol="130408" srcRow="3631" trgRow="3623" color="EX-pure-blue" />
    <link srcID="11800" trgID="10652" rel="rRr" directed="false" shadow="false" column="72188" shadowCol="130409" srcRow="3631" trgRow="3632" color="EX-dark-yellow-green" />
    <link srcID="11800" trgID="11349" rel="rRr" directed="false" shadow="false" column="72189" shadowCol="130410" srcRow="3631" trgRow="3656" color="EX-dark-magenta" />
    <link srcID="11800" trgID="10962" rel="rRr" directed="false" shadow="false" column="72190" shadowCol="130411" srcRow="3631" trgRow="3664" color="EX-dark-green" />
    <link srcID="11800" trgID="11449" rel="rRr" directed="false" shadow="false" column="72191" shadowCol="130412" srcRow="3631" trgRow="3689" color="EX-blue-magenta" />
    <link srcID="11800" trgID="12717" rel="rRr" directed="false" shadow="false" column="72192" shadowCol="130413" srcRow="3631" trgRow="3690" color="EX-yellow-green" />
    <link srcID="11800" trgID="13922" rel="rRr" directed="false" shadow="false" column="72193" shadowCol="130414" srcRow="3631" trgRow="3691" color="EX-magenta" />
    <link srcID="13695" trgID="11800" rel="rRr" directed="false" shadow="false" column="72194" shadowCol="130415" srcRow="3694" trgRow="3631" color="EX-green" />
    <link srcID="11800" trgID="11089" rel="rRr" directed="false" shadow="false" column="72195" shadowCol="130416" srcRow="3631" trgRow="3729" color="EX-yellow" />
    <link srcID="11800" trgID="11421" rel="rRr" directed="false" shadow="false" column="72196" shadowCol="130417" srcRow="3631" trgRow="3766" color="EX-purple" />
    <link srcID="11800" trgID="10966" rel="rRr" directed="false" shadow="false" column="72197" shadowCol="130418" srcRow="3631" trgRow="3774" color="EX-dark-purple" />
    <link srcID="11800" trgID="12622" rel="rRr" directed="false" shadow="false" column="72198" shadowCol="130419" srcRow="3631" trgRow="3786" color="EX-dark-red" />
    <link srcID="11800" trgID="10972" rel="rRr" directed="false" shadow="false" column="72199" shadowCol="130420" srcRow="3631" trgRow="3807" color="EX-pale-green" />
    <link srcID="11800" trgID="13564" rel="rRr" directed="false" shadow="false" column="72200" shadowCol="130421" srcRow="3631" trgRow="3808" color="EX-pale-blue" />
    <link srcID="11800" trgID="13267" rel="rRr" directed="false" shadow="false" column="72201" shadowCol="130422" srcRow="3631" trgRow="3809" color="EX-dark-tan" />
    <link srcID="11800" trgID="11821" rel="rRr" directed="false" shadow="false" column="72202" shadowCol="130423" srcRow="3631" trgRow="3823" color="EX-pale-blue-magenta" />
    <link srcID="11800" trgID="13845" rel="rRr" directed="false" shadow="false" column="72203" shadowCol="130424" srcRow="3631" trgRow="3852" color="EX-pale-yellow orange" />
    <link srcID="11800" trgID="11839" rel="rRr" directed="false" shadow="false" column="72204" shadowCol="130425" srcRow="3631" trgRow="3853" color="EX-medium-magenta" />
    <link srcID="11800" trgID="10944" rel="rRr" directed="false" shadow="false" column="72205" shadowCol="130426" srcRow="3631" trgRow="3854" color="EX-pale-red" />
    <link srcID="11800" trgID="13583" rel="rRr" directed="false" shadow="false" column="72206" shadowCol="130427" srcRow="3631" trgRow="3858" color="EX-pale-cyan" />
    <link srcID="11800" trgID="12902" rel="rRr" directed="false" shadow="false" column="72207" shadowCol="130428" srcRow="3631" trgRow="3917" color="EX-pale-yellow-green" />
    <link srcID="11800" trgID="12682" rel="rRr" directed="false" shadow="false" column="72208" shadowCol="130429" srcRow="3631" trgRow="3918" color="EX-pale-purple" />
    <link srcID="11797" trgID="11800" rel="rRr" directed="false" shadow="false" column="72209" shadowCol="130430" srcRow="3932" trgRow="3631" color="EX-pale-magenta" />
    <link srcID="11800" trgID="13846" rel="rRr" directed="false" shadow="false" column="72210" shadowCol="130431" srcRow="3631" trgRow="3937" color="EX-pale-red-orange" />
    <link srcID="11800" trgID="11515" rel="rRr" directed="false" shadow="false" column="72211" shadowCol="130432" srcRow="3631" trgRow="4014" color="EX-blue" />
    <link srcID="13910" trgID="11800" rel="rRr" directed="false" shadow="false" column="72212" shadowCol="130433" srcRow="4017" trgRow="3631" color="EX-orange" />
    <link srcID="11800" trgID="10939" rel="rRr" directed="false" shadow="false" column="72213" shadowCol="130434" srcRow="3631" trgRow="4018" color="EX-dark-cyan" />
    <link srcID="11800" trgID="11342" rel="rRr" directed="false" shadow="false" column="72214" shadowCol="130435" srcRow="3631" trgRow="4028" color="EX-red" />
    <link srcID="11800" trgID="13175" rel="rRr" directed="false" shadow="false" column="72215" shadowCol="130436" srcRow="3631" trgRow="4051" color="EX-dark-orange" />
    <link srcID="13866" trgID="11800" rel="rRr" directed="false" shadow="false" column="72216" shadowCol="130437" srcRow="4066" trgRow="3631" color="EX-dark-gray-purple" />
    <link srcID="11800" trgID="13150" rel="rRr" directed="false" shadow="false" column="72217" shadowCol="130438" srcRow="3631" trgRow="4105" color="EX-cyan" />
    <link srcID="11800" trgID="11011" rel="rRr" directed="false" shadow="false" column="72218" shadowCol="130439" srcRow="3631" trgRow="4133" color="EX-yellow-orange" />
    <link srcID="11800" trgID="11357" rel="rRr" directed="false" shadow="false" column="72219" shadowCol="130440" srcRow="3631" trgRow="4138" color="EX-pure-blue" />
    <link srcID="11800" trgID="11356" rel="rRr" directed="false" shadow="false" column="72220" shadowCol="130441" srcRow="3631" trgRow="4146" color="EX-dark-yellow-green" />
    <link srcID="11800" trgID="11343" rel="rRr" directed="false" shadow="false" column="72221" shadowCol="130442" srcRow="3631" trgRow="4283" color="EX-dark-magenta" />
    <link srcID="11800" trgID="11964" rel="rRr" directed="false" shadow="false" column="72222" shadowCol="130443" srcRow="3631" trgRow="4287" color="EX-dark-green" />
    <link srcID="11800" trgID="11354" rel="rRr" directed="false" shadow="false" column="72223" shadowCol="130444" srcRow="3631" trgRow="4325" color="EX-blue-magenta" />
    <link srcID="11800" trgID="13172" rel="rRr" directed="false" shadow="false" column="72224" shadowCol="130445" srcRow="3631" trgRow="4369" color="EX-yellow-green" />
    <link srcID="10757" trgID="11800" rel="rRr" directed="false" shadow="false" column="72225" shadowCol="130446" srcRow="4420" trgRow="3631" color="EX-magenta" />
    <link srcID="11800" trgID="13920" rel="rRr" directed="false" shadow="false" column="72226" shadowCol="130447" srcRow="3631" trgRow="4422" color="EX-green" />
    <link srcID="11800" trgID="11394" rel="rRr" directed="false" shadow="false" column="72227" shadowCol="130448" srcRow="3631" trgRow="4426" color="EX-yellow" />
    <link srcID="11800" trgID="10955" rel="rRr" directed="false" shadow="false" column="72228" shadowCol="130449" srcRow="3631" trgRow="4460" color="EX-purple" />
    <link srcID="11800" trgID="11010" rel="rRr" directed="false" shadow="false" column="72229" shadowCol="130450" srcRow="3631" trgRow="4466" color="EX-dark-purple" />
    <link srcID="11800" trgID="13899" rel="rRr" directed="false" shadow="false" column="72230" shadowCol="130451" srcRow="3631" trgRow="4474" color="EX-dark-red" />
    <link srcID="11800" trgID="12021" rel="rRr" directed="false" shadow="false" column="72231" shadowCol="130452" srcRow="3631" trgRow="4489" color="EX-pale-green" />
    <link srcID="11800" trgID="13478" rel="rRr" directed="false" shadow="false" column="72232" shadowCol="130453" srcRow="3631" trgRow="4564" color="EX-pale-blue" />
    <link srcID="11800" trgID="10617" rel="rRr" directed="false" shadow="false" column="72233" shadowCol="130454" srcRow="3631" trgRow="4586" color="EX-dark-tan" />
    <link srcID="11800" trgID="10960" rel="rRr" directed="false" shadow="false" column="72234" shadowCol="130455" srcRow="3631" trgRow="4720" color="EX-pale-blue-magenta" />
    <link srcID="11800" trgID="11339" rel="rRr" directed="false" shadow="false" column="72235" shadowCol="130456" srcRow="3631" trgRow="4729" color="EX-pale-yellow orange" />
    <link srcID="11800" trgID="13090" rel="rRr" directed="false" shadow="false" column="72236" shadowCol="130457" srcRow="3631" trgRow="4731" color="EX-medium-magenta" />
    <link srcID="11800" trgID="10968" rel="rRr" directed="false" shadow="false" column="72237" shadowCol="130458" srcRow="3631" trgRow="4811" color="EX-pale-red" />
    <link srcID="11800" trgID="13448" rel="rRr" directed="false" shadow="false" column="72238" shadowCol="130459" srcRow="3631" trgRow="4834" color="EX-pale-cyan" />
    <link srcID="11800" trgID="13911" rel="rRr" directed="false" shadow="false" column="72239" shadowCol="130460" srcRow="3631" trgRow="4837" color="EX-pale-yellow-green" />
    <link srcID="11800" trgID="10975" rel="rRr" directed="false" shadow="false" column="72240" shadowCol="130461" srcRow="3631" trgRow="4845" color="EX-pale-purple" />
    <link srcID="11800" trgID="11517" rel="rRr" directed="false" shadow="false" column="72241" shadowCol="130462" srcRow="3631" trgRow="4852" color="EX-pale-magenta" />
    <link srcID="11800" trgID="10934" rel="rRr" directed="false" shadow="false" column="72242" shadowCol="130463" srcRow="3631" trgRow="4858" color="EX-pale-red-orange" />
    <link srcID="11800" trgID="11516" rel="rRr" directed="false" shadow="false" column="72243" shadowCol="130464" srcRow="3631" trgRow="4896" color="EX-blue" />
    <link srcID="11800" trgID="10591" rel="rRr" directed="false" shadow="false" column="72244" shadowCol="130465" srcRow="3631" trgRow="5087" color="EX-orange" />
    <link srcID="11800" trgID="12058" rel="rRr" directed="false" shadow="false" column="72245" shadowCol="130466" srcRow="3631" trgRow="5090" color="EX-dark-cyan" />
    <link srcID="11800" trgID="13895" rel="rRr" directed="false" shadow="false" column="72246" shadowCol="130467" srcRow="3631" trgRow="5206" color="EX-red" />
    <link srcID="13132" trgID="11800" rel="rRr" directed="false" shadow="false" column="72247" shadowCol="130468" srcRow="5214" trgRow="3631" color="EX-dark-orange" />
    <link srcID="11800" trgID="12831" rel="rRr" directed="false" shadow="false" column="72248" shadowCol="130469" srcRow="3631" trgRow="5302" color="EX-dark-gray-purple" />
    <link srcID="11999" trgID="11800" rel="rRr" directed="false" shadow="false" column="72249" shadowCol="130470" srcRow="5316" trgRow="3631" color="EX-cyan" />
    <link srcID="11800" trgID="10811" rel="rRr" directed="false" shadow="false" column="72250" shadowCol="130471" srcRow="3631" trgRow="5339" color="EX-yellow-orange" />
    <link srcID="11800" trgID="12235" rel="rRr" directed="false" shadow="false" column="72251" shadowCol="130472" srcRow="3631" trgRow="5578" color="EX-pure-blue" />
    <link srcID="10652" trgID="13071" rel="rRr" directed="false" shadow="true" shadowCol="130473" srcRow="3632" trgRow="2430" color="EX-dark-yellow-green" />
    <link srcID="10652" trgID="10683" rel="rRr" directed="false" shadow="true" shadowCol="130474" srcRow="3632" trgRow="3320" color="EX-dark-magenta" />
    <link srcID="10652" trgID="10708" rel="rRr" directed="false" shadow="true" shadowCol="130475" srcRow="3632" trgRow="3326" color="EX-dark-green" />
    <link srcID="10976" trgID="10652" rel="rRr" directed="false" shadow="true" shadowCol="130476" srcRow="3337" trgRow="3632" color="EX-blue-magenta" />
    <link srcID="10652" trgID="10964" rel="rRr" directed="false" shadow="true" shadowCol="130477" srcRow="3632" trgRow="3348" color="EX-yellow-green" />
    <link srcID="10652" trgID="11892" rel="rRr" directed="false" shadow="true" shadowCol="130478" srcRow="3632" trgRow="3403" color="EX-magenta" />
    <link srcID="10652" trgID="13600" rel="rRr" directed="false" shadow="true" shadowCol="130479" srcRow="3632" trgRow="3439" color="EX-green" />
    <link srcID="10661" trgID="10652" rel="rRr" directed="false" shadow="true" shadowCol="130480" srcRow="3446" trgRow="3632" color="EX-yellow" />
    <link srcID="10652" trgID="11901" rel="rRr" directed="false" shadow="true" shadowCol="130481" srcRow="3632" trgRow="3451" color="EX-purple" />
    <link srcID="10652" trgID="11913" rel="rRr" directed="false" shadow="true" shadowCol="130482" srcRow="3632" trgRow="3460" color="EX-dark-purple" />
    <link srcID="10652" trgID="12248" rel="rRr" directed="false" shadow="true" shadowCol="130483" srcRow="3632" trgRow="3514" color="EX-dark-red" />
    <link srcID="10652" trgID="12940" rel="rRr" directed="false" shadow="true" shadowCol="130484" srcRow="3632" trgRow="3515" color="EX-pale-green" />
    <link srcID="13943" trgID="10652" rel="rRr" directed="false" shadow="true" shadowCol="130485" srcRow="3516" trgRow="3632" color="EX-pale-blue" />
    <link srcID="11798" trgID="10652" rel="rRr" directed="false" shadow="true" shadowCol="130486" srcRow="3530" trgRow="3632" color="EX-dark-tan" />
    <link srcID="10652" trgID="11367" rel="rRr" directed="false" shadow="true" shadowCol="130487" srcRow="3632" trgRow="3555" color="EX-pale-blue-magenta" />
    <link srcID="10652" trgID="10959" rel="rRr" directed="false" shadow="true" shadowCol="130488" srcRow="3632" trgRow="3567" color="EX-pale-yellow orange" />
    <link srcID="10652" trgID="13250" rel="rRr" directed="false" shadow="true" shadowCol="130489" srcRow="3632" trgRow="3595" color="EX-medium-magenta" />
    <link srcID="11800" trgID="10652" rel="rRr" directed="false" shadow="true" shadowCol="130490" srcRow="3631" trgRow="3632" color="EX-pale-red" />
    <link srcID="13695" trgID="10652" rel="rRr" directed="false" shadow="false" column="72252" shadowCol="130491" srcRow="3694" trgRow="3632" color="EX-pale-cyan" />
    <link srcID="10652" trgID="13381" rel="rRr" directed="false" shadow="false" column="72253" shadowCol="130492" srcRow="3632" trgRow="3698" color="EX-pale-yellow-green" />
    <link srcID="12236" trgID="10652" rel="rRr" directed="false" shadow="false" column="72254" shadowCol="130493" srcRow="3717" trgRow="3632" color="EX-pale-purple" />
    <link srcID="13181" trgID="10652" rel="rRr" directed="false" shadow="false" column="72255" shadowCol="130494" srcRow="3734" trgRow="3632" color="EX-pale-magenta" />
    <link srcID="10652" trgID="11823" rel="rRr" directed="false" shadow="false" column="72256" shadowCol="130495" srcRow="3632" trgRow="3751" color="EX-pale-red-orange" />
    <link srcID="10652" trgID="10966" rel="rRr" directed="false" shadow="false" column="72257" shadowCol="130496" srcRow="3632" trgRow="3774" color="EX-blue" />
    <link srcID="10652" trgID="12551" rel="rRr" directed="false" shadow="false" column="72258" shadowCol="130497" srcRow="3632" trgRow="3779" color="EX-orange" />
    <link srcID="10652" trgID="11821" rel="rRr" directed="false" shadow="false" column="72259" shadowCol="130498" srcRow="3632" trgRow="3823" color="EX-dark-cyan" />
    <link srcID="10652" trgID="11839" rel="rRr" directed="false" shadow="false" column="72260" shadowCol="130499" srcRow="3632" trgRow="3853" color="EX-red" />
    <link srcID="10652" trgID="13641" rel="rRr" directed="false" shadow="false" column="72261" shadowCol="130500" srcRow="3632" trgRow="3928" color="EX-dark-orange" />
    <link srcID="11797" trgID="10652" rel="rRr" directed="false" shadow="false" column="72262" shadowCol="130501" srcRow="3932" trgRow="3632" color="EX-dark-gray-purple" />
    <link srcID="12223" trgID="10652" rel="rRr" directed="false" shadow="false" column="72263" shadowCol="130502" srcRow="3958" trgRow="3632" color="EX-cyan" />
    <link srcID="12425" trgID="10652" rel="rRr" directed="false" shadow="false" column="72264" shadowCol="130503" srcRow="3963" trgRow="3632" color="EX-yellow-orange" />
    <link srcID="10652" trgID="13522" rel="rRr" directed="false" shadow="false" column="72265" shadowCol="130504" srcRow="3632" trgRow="3988" color="EX-pure-blue" />
    <link srcID="13179" trgID="10652" rel="rRr" directed="false" shadow="false" column="72266" shadowCol="130505" srcRow="4005" trgRow="3632" color="EX-dark-yellow-green" />
    <link srcID="10623" trgID="10652" rel="rRr" directed="false" shadow="false" column="72267" shadowCol="130506" srcRow="4129" trgRow="3632" color="EX-dark-magenta" />
    <link srcID="10652" trgID="11357" rel="rRr" directed="false" shadow="false" column="72268" shadowCol="130507" srcRow="3632" trgRow="4138" color="EX-dark-green" />
    <link srcID="11046" trgID="10652" rel="rRr" directed="false" shadow="false" column="72269" shadowCol="130508" srcRow="4174" trgRow="3632" color="EX-blue-magenta" />
    <link srcID="10652" trgID="13636" rel="rRr" directed="false" shadow="false" column="72270" shadowCol="130509" srcRow="3632" trgRow="4213" color="EX-yellow-green" />
    <link srcID="10652" trgID="13918" rel="rRr" directed="false" shadow="false" column="72271" shadowCol="130510" srcRow="3632" trgRow="4295" color="EX-magenta" />
    <link srcID="10652" trgID="11065" rel="rRr" directed="false" shadow="false" column="72272" shadowCol="130511" srcRow="3632" trgRow="4343" color="EX-green" />
    <link srcID="13172" trgID="10652" rel="rRr" directed="false" shadow="false" column="72273" shadowCol="130512" srcRow="4369" trgRow="3632" color="EX-yellow" />
    <link srcID="10987" trgID="10652" rel="rRr" directed="false" shadow="false" column="72274" shadowCol="130513" srcRow="4375" trgRow="3632" color="EX-purple" />
    <link srcID="10652" trgID="13777" rel="rRr" directed="false" shadow="false" column="72275" shadowCol="130514" srcRow="3632" trgRow="4500" color="EX-dark-purple" />
    <link srcID="10652" trgID="13319" rel="rRr" directed="false" shadow="false" column="72276" shadowCol="130515" srcRow="3632" trgRow="4559" color="EX-dark-red" />
    <link srcID="10652" trgID="11044" rel="rRr" directed="false" shadow="false" column="72277" shadowCol="130516" srcRow="3632" trgRow="4759" color="EX-pale-green" />
    <link srcID="10619" trgID="10652" rel="rRr" directed="false" shadow="false" column="72278" shadowCol="130517" srcRow="4789" trgRow="3632" color="EX-pale-blue" />
    <link srcID="10652" trgID="13911" rel="rRr" directed="false" shadow="false" column="72279" shadowCol="130518" srcRow="3632" trgRow="4837" color="EX-dark-tan" />
    <link srcID="10934" trgID="10652" rel="rRr" directed="false" shadow="false" column="72280" shadowCol="130519" srcRow="4858" trgRow="3632" color="EX-pale-blue-magenta" />
    <link srcID="11657" trgID="10652" rel="rRr" directed="false" shadow="false" column="72281" shadowCol="130520" srcRow="5004" trgRow="3632" color="EX-pale-yellow orange" />
    <link srcID="10652" trgID="11831" rel="rRr" directed="false" shadow="false" column="72282" shadowCol="130521" srcRow="3632" trgRow="5018" color="EX-medium-magenta" />
    <link srcID="10652" trgID="10591" rel="rRr" directed="false" shadow="false" column="72283" shadowCol="130522" srcRow="3632" trgRow="5087" color="EX-pale-red" />
    <link srcID="10652" trgID="13956" rel="rRr" directed="false" shadow="false" column="72284" shadowCol="130523" srcRow="3632" trgRow="5152" color="EX-pale-cyan" />
    <link srcID="10652" trgID="13021" rel="rRr" directed="false" shadow="false" column="72285" shadowCol="130524" srcRow="3632" trgRow="5164" color="EX-pale-yellow-green" />
    <link srcID="11144" trgID="10652" rel="rRr" directed="false" shadow="false" column="72286" shadowCol="130525" srcRow="5477" trgRow="3632" color="EX-pale-purple" />
    <link srcID="12012" trgID="10652" rel="rRr" directed="false" shadow="false" column="72287" shadowCol="130526" srcRow="5654" trgRow="3632" color="EX-pale-magenta" />
    <link srcID="10652" trgID="12599" rel="rRr" directed="false" shadow="false" column="72288" shadowCol="130527" srcRow="3632" trgRow="5749" color="EX-pale-red-orange" />
    <link srcID="10652" trgID="12442" rel="rRr" directed="false" shadow="false" column="72289" shadowCol="130528" srcRow="3632" trgRow="5759" color="EX-blue" />
    <link srcID="13446" trgID="10652" rel="rRr" directed="false" shadow="false" column="72290" shadowCol="130529" srcRow="5799" trgRow="3632" color="EX-orange" />
    <link srcID="13528" trgID="14029" rel="rRr" directed="false" shadow="true" shadowCol="130530" srcRow="2478" trgRow="3633" color="EX-dark-cyan" />
    <link srcID="13670" trgID="14029" rel="rRr" directed="false" shadow="true" shadowCol="130531" srcRow="2910" trgRow="3633" color="EX-red" />
    <link srcID="10683" trgID="14029" rel="rRr" directed="false" shadow="true" shadowCol="130532" srcRow="3320" trgRow="3633" color="EX-dark-orange" />
    <link srcID="14029" trgID="10963" rel="rRr" directed="false" shadow="true" shadowCol="130533" srcRow="3633" trgRow="3321" color="EX-dark-gray-purple" />
    <link srcID="11835" trgID="14029" rel="rRr" directed="false" shadow="true" shadowCol="130534" srcRow="3330" trgRow="3633" color="EX-cyan" />
    <link srcID="10976" trgID="14029" rel="rRr" directed="false" shadow="true" shadowCol="130535" srcRow="3337" trgRow="3633" color="EX-yellow-orange" />
    <link srcID="11682" trgID="14029" rel="rRr" directed="false" shadow="true" shadowCol="130536" srcRow="3339" trgRow="3633" color="EX-pure-blue" />
    <link srcID="11792" trgID="14029" rel="rRr" directed="false" shadow="true" shadowCol="130537" srcRow="3341" trgRow="3633" color="EX-dark-yellow-green" />
    <link srcID="11667" trgID="14029" rel="rRr" directed="false" shadow="true" shadowCol="130538" srcRow="3342" trgRow="3633" color="EX-dark-magenta" />
    <link srcID="14029" trgID="13590" rel="rRr" directed="false" shadow="true" shadowCol="130539" srcRow="3633" trgRow="3422" color="EX-dark-green" />
    <link srcID="14029" trgID="13139" rel="rRr" directed="false" shadow="true" shadowCol="130540" srcRow="3633" trgRow="3424" color="EX-blue-magenta" />
    <link srcID="13903" trgID="14029" rel="rRr" directed="false" shadow="true" shadowCol="130541" srcRow="3426" trgRow="3633" color="EX-yellow-green" />
    <link srcID="14029" trgID="12698" rel="rRr" directed="false" shadow="true" shadowCol="130542" srcRow="3633" trgRow="3437" color="EX-magenta" />
    <link srcID="13682" trgID="14029" rel="rRr" directed="false" shadow="true" shadowCol="130543" srcRow="3465" trgRow="3633" color="EX-green" />
    <link srcID="11551" trgID="14029" rel="rRr" directed="false" shadow="false" column="72291" shadowCol="130544" srcRow="3655" trgRow="3633" color="EX-yellow" />
    <link srcID="10815" trgID="14029" rel="rRr" directed="false" shadow="false" column="72292" shadowCol="130545" srcRow="3667" trgRow="3633" color="EX-purple" />
    <link srcID="11694" trgID="14029" rel="rRr" directed="false" shadow="false" column="72293" shadowCol="130546" srcRow="3668" trgRow="3633" color="EX-dark-purple" />
    <link srcID="14029" trgID="11931" rel="rRr" directed="false" shadow="false" column="72294" shadowCol="130547" srcRow="3633" trgRow="3671" color="EX-dark-red" />
    <link srcID="12423" trgID="14029" rel="rRr" directed="false" shadow="false" column="72295" shadowCol="130548" srcRow="3681" trgRow="3633" color="EX-pale-green" />
    <link srcID="11552" trgID="14029" rel="rRr" directed="false" shadow="false" column="72296" shadowCol="130549" srcRow="3685" trgRow="3633" color="EX-pale-blue" />
    <link srcID="13561" trgID="14029" rel="rRr" directed="false" shadow="false" column="72297" shadowCol="130550" srcRow="3695" trgRow="3633" color="EX-dark-tan" />
    <link srcID="11807" trgID="14029" rel="rRr" directed="false" shadow="false" column="72298" shadowCol="130551" srcRow="3710" trgRow="3633" color="EX-pale-blue-magenta" />
    <link srcID="11816" trgID="14029" rel="rRr" directed="false" shadow="false" column="72299" shadowCol="130552" srcRow="3739" trgRow="3633" color="EX-pale-yellow orange" />
    <link srcID="14029" trgID="14013" rel="rRr" directed="false" shadow="false" column="72300" shadowCol="130553" srcRow="3633" trgRow="3778" color="EX-medium-magenta" />
    <link srcID="13764" trgID="14029" rel="rRr" directed="false" shadow="false" column="72301" shadowCol="130554" srcRow="3787" trgRow="3633" color="EX-pale-red" />
    <link srcID="12793" trgID="14029" rel="rRr" directed="false" shadow="false" column="72302" shadowCol="130555" srcRow="3836" trgRow="3633" color="EX-pale-cyan" />
    <link srcID="11216" trgID="14029" rel="rRr" directed="false" shadow="false" column="72303" shadowCol="130556" srcRow="3893" trgRow="3633" color="EX-pale-yellow-green" />
    <link srcID="14029" trgID="10613" rel="rRr" directed="false" shadow="false" column="72304" shadowCol="130557" srcRow="3633" trgRow="4001" color="EX-pale-purple" />
    <link srcID="11660" trgID="14029" rel="rRr" directed="false" shadow="false" column="72305" shadowCol="130558" srcRow="4069" trgRow="3633" color="EX-pale-magenta" />
    <link srcID="14029" trgID="13959" rel="rRr" directed="false" shadow="false" column="72306" shadowCol="130559" srcRow="3633" trgRow="4172" color="EX-pale-red-orange" />
    <link srcID="11005" trgID="14029" rel="rRr" directed="false" shadow="false" column="72307" shadowCol="130560" srcRow="4270" trgRow="3633" color="EX-blue" />
    <link srcID="11938" trgID="14029" rel="rRr" directed="false" shadow="false" column="72308" shadowCol="130561" srcRow="4276" trgRow="3633" color="EX-orange" />
    <link srcID="14029" trgID="11354" rel="rRr" directed="false" shadow="false" column="72309" shadowCol="130562" srcRow="3633" trgRow="4325" color="EX-dark-cyan" />
    <link srcID="11577" trgID="14029" rel="rRr" directed="false" shadow="false" column="72310" shadowCol="130563" srcRow="4350" trgRow="3633" color="EX-red" />
    <link srcID="11592" trgID="14029" rel="rRr" directed="false" shadow="false" column="72311" shadowCol="130564" srcRow="4374" trgRow="3633" color="EX-dark-orange" />
    <link srcID="14029" trgID="13699" rel="rRr" directed="false" shadow="false" column="72312" shadowCol="130565" srcRow="3633" trgRow="4379" color="EX-dark-gray-purple" />
    <link srcID="13151" trgID="14029" rel="rRr" directed="false" shadow="false" column="72313" shadowCol="130566" srcRow="4398" trgRow="3633" color="EX-cyan" />
    <link srcID="12612" trgID="14029" rel="rRr" directed="false" shadow="false" column="72314" shadowCol="130567" srcRow="4539" trgRow="3633" color="EX-yellow-orange" />
    <link srcID="12511" trgID="14029" rel="rRr" directed="false" shadow="false" column="72315" shadowCol="130568" srcRow="4549" trgRow="3633" color="EX-pure-blue" />
    <link srcID="11675" trgID="14029" rel="rRr" directed="false" shadow="false" column="72316" shadowCol="130569" srcRow="4550" trgRow="3633" color="EX-dark-yellow-green" />
    <link srcID="14029" trgID="11208" rel="rRr" directed="false" shadow="false" column="72317" shadowCol="130570" srcRow="3633" trgRow="4551" color="EX-dark-magenta" />
    <link srcID="11777" trgID="14029" rel="rRr" directed="false" shadow="false" column="72318" shadowCol="130571" srcRow="4552" trgRow="3633" color="EX-dark-green" />
    <link srcID="13004" trgID="14029" rel="rRr" directed="false" shadow="false" column="72319" shadowCol="130572" srcRow="4615" trgRow="3633" color="EX-blue-magenta" />
    <link srcID="14029" trgID="12519" rel="rRr" directed="false" shadow="false" column="72320" shadowCol="130573" srcRow="3633" trgRow="4616" color="EX-yellow-green" />
    <link srcID="11558" trgID="14029" rel="rRr" directed="false" shadow="false" column="72321" shadowCol="130574" srcRow="4651" trgRow="3633" color="EX-magenta" />
    <link srcID="13149" trgID="14029" rel="rRr" directed="false" shadow="false" column="72322" shadowCol="130575" srcRow="4659" trgRow="3633" color="EX-green" />
    <link srcID="11549" trgID="14029" rel="rRr" directed="false" shadow="false" column="72323" shadowCol="130576" srcRow="4660" trgRow="3633" color="EX-yellow" />
    <link srcID="14029" trgID="11944" rel="rRr" directed="false" shadow="false" column="72324" shadowCol="130577" srcRow="3633" trgRow="4787" color="EX-purple" />
    <link srcID="14029" trgID="10607" rel="rRr" directed="false" shadow="false" column="72325" shadowCol="130578" srcRow="3633" trgRow="4982" color="EX-dark-purple" />
    <link srcID="12135" trgID="14029" rel="rRr" directed="false" shadow="false" column="72326" shadowCol="130579" srcRow="5024" trgRow="3633" color="EX-dark-red" />
    <link srcID="13336" trgID="14029" rel="rRr" directed="false" shadow="false" column="72327" shadowCol="130580" srcRow="5127" trgRow="3633" color="EX-pale-green" />
    <link srcID="11571" trgID="14029" rel="rRr" directed="false" shadow="false" column="72328" shadowCol="130581" srcRow="5475" trgRow="3633" color="EX-pale-blue" />
    <link srcID="11908" trgID="12756" rel="rRr" directed="false" shadow="true" shadowCol="130582" srcRow="2434" trgRow="3634" color="EX-dark-tan" />
    <link srcID="11835" trgID="12756" rel="rRr" directed="false" shadow="true" shadowCol="130583" srcRow="3330" trgRow="3634" color="EX-pale-blue-magenta" />
    <link srcID="11783" trgID="12756" rel="rRr" directed="false" shadow="true" shadowCol="130584" srcRow="3331" trgRow="3634" color="EX-pale-yellow orange" />
    <link srcID="11643" trgID="12756" rel="rRr" directed="false" shadow="true" shadowCol="130585" srcRow="3338" trgRow="3634" color="EX-medium-magenta" />
    <link srcID="11682" trgID="12756" rel="rRr" directed="false" shadow="true" shadowCol="130586" srcRow="3339" trgRow="3634" color="EX-pale-red" />
    <link srcID="11830" trgID="12756" rel="rRr" directed="false" shadow="true" shadowCol="130587" srcRow="3340" trgRow="3634" color="EX-pale-cyan" />
    <link srcID="12756" trgID="11792" rel="rRr" directed="false" shadow="true" shadowCol="130588" srcRow="3634" trgRow="3341" color="EX-pale-yellow-green" />
    <link srcID="12756" trgID="11125" rel="rRr" directed="false" shadow="true" shadowCol="130589" srcRow="3634" trgRow="3393" color="EX-pale-purple" />
    <link srcID="12756" trgID="13456" rel="rRr" directed="false" shadow="true" shadowCol="130590" srcRow="3634" trgRow="3427" color="EX-pale-magenta" />
    <link srcID="13174" trgID="12756" rel="rRr" directed="false" shadow="true" shadowCol="130591" srcRow="3428" trgRow="3634" color="EX-pale-red-orange" />
    <link srcID="12756" trgID="10626" rel="rRr" directed="false" shadow="true" shadowCol="130592" srcRow="3634" trgRow="3429" color="EX-blue" />
    <link srcID="13835" trgID="12756" rel="rRr" directed="false" shadow="true" shadowCol="130593" srcRow="3582" trgRow="3634" color="EX-orange" />
    <link srcID="12756" trgID="11791" rel="rRr" directed="false" shadow="true" shadowCol="130594" srcRow="3634" trgRow="3589" color="EX-dark-cyan" />
    <link srcID="12756" trgID="11801" rel="rRr" directed="false" shadow="true" shadowCol="130595" srcRow="3634" trgRow="3592" color="EX-red" />
    <link srcID="12744" trgID="12756" rel="rRr" directed="false" shadow="false" column="72329" shadowCol="130596" srcRow="3686" trgRow="3634" color="EX-dark-orange" />
    <link srcID="12756" trgID="11807" rel="rRr" directed="false" shadow="false" column="72330" shadowCol="130597" srcRow="3634" trgRow="3710" color="EX-dark-gray-purple" />
    <link srcID="12756" trgID="11805" rel="rRr" directed="false" shadow="false" column="72331" shadowCol="130598" srcRow="3634" trgRow="3712" color="EX-cyan" />
    <link srcID="12756" trgID="11795" rel="rRr" directed="false" shadow="false" column="72332" shadowCol="130599" srcRow="3634" trgRow="3755" color="EX-yellow-orange" />
    <link srcID="13459" trgID="12756" rel="rRr" directed="false" shadow="false" column="72333" shadowCol="130600" srcRow="3919" trgRow="3634" color="EX-pure-blue" />
    <link srcID="12756" trgID="11610" rel="rRr" directed="false" shadow="false" column="72334" shadowCol="130601" srcRow="3634" trgRow="3997" color="EX-dark-yellow-green" />
    <link srcID="12756" trgID="12748" rel="rRr" directed="false" shadow="false" column="72335" shadowCol="130602" srcRow="3634" trgRow="4086" color="EX-dark-magenta" />
    <link srcID="12756" trgID="11581" rel="rRr" directed="false" shadow="false" column="72336" shadowCol="130603" srcRow="3634" trgRow="4161" color="EX-dark-green" />
    <link srcID="11182" trgID="12756" rel="rRr" directed="false" shadow="false" column="72337" shadowCol="130604" srcRow="4253" trgRow="3634" color="EX-blue-magenta" />
    <link srcID="12756" trgID="11197" rel="rRr" directed="false" shadow="false" column="72338" shadowCol="130605" srcRow="3634" trgRow="4267" color="EX-yellow-green" />
    <link srcID="13912" trgID="12756" rel="rRr" directed="false" shadow="false" column="72339" shadowCol="130606" srcRow="4279" trgRow="3634" color="EX-magenta" />
    <link srcID="12756" trgID="11790" rel="rRr" directed="false" shadow="false" column="72340" shadowCol="130607" srcRow="3634" trgRow="4285" color="EX-green" />
    <link srcID="12756" trgID="11834" rel="rRr" directed="false" shadow="false" column="72341" shadowCol="130608" srcRow="3634" trgRow="4360" color="EX-yellow" />
    <link srcID="12756" trgID="10622" rel="rRr" directed="false" shadow="false" column="72342" shadowCol="130609" srcRow="3634" trgRow="4441" color="EX-purple" />
    <link srcID="12354" trgID="12756" rel="rRr" directed="false" shadow="false" column="72343" shadowCol="130610" srcRow="4468" trgRow="3634" color="EX-dark-purple" />
    <link srcID="12756" trgID="11844" rel="rRr" directed="false" shadow="false" column="72344" shadowCol="130611" srcRow="3634" trgRow="4545" color="EX-dark-red" />
    <link srcID="12511" trgID="12756" rel="rRr" directed="false" shadow="false" column="72345" shadowCol="130612" srcRow="4549" trgRow="3634" color="EX-pale-green" />
    <link srcID="11675" trgID="12756" rel="rRr" directed="false" shadow="false" column="72346" shadowCol="130613" srcRow="4550" trgRow="3634" color="EX-pale-blue" />
    <link srcID="12756" trgID="13614" rel="rRr" directed="false" shadow="false" column="72347" shadowCol="130614" srcRow="3634" trgRow="4611" color="EX-dark-tan" />
    <link srcID="11558" trgID="12756" rel="rRr" directed="false" shadow="false" column="72348" shadowCol="130615" srcRow="4651" trgRow="3634" color="EX-pale-blue-magenta" />
    <link srcID="11794" trgID="12756" rel="rRr" directed="false" shadow="false" column="72349" shadowCol="130616" srcRow="4658" trgRow="3634" color="EX-pale-yellow orange" />
    <link srcID="11549" trgID="12756" rel="rRr" directed="false" shadow="false" column="72350" shadowCol="130617" srcRow="4660" trgRow="3634" color="EX-medium-magenta" />
    <link srcID="11572" trgID="12756" rel="rRr" directed="false" shadow="false" column="72351" shadowCol="130618" srcRow="4661" trgRow="3634" color="EX-pale-red" />
    <link srcID="12813" trgID="12756" rel="rRr" directed="false" shadow="false" column="72352" shadowCol="130619" srcRow="4707" trgRow="3634" color="EX-pale-cyan" />
    <link srcID="10990" trgID="12756" rel="rRr" directed="false" shadow="false" column="72353" shadowCol="130620" srcRow="4931" trgRow="3634" color="EX-pale-yellow-green" />
    <link srcID="11570" trgID="12756" rel="rRr" directed="false" shadow="false" column="72354" shadowCol="130621" srcRow="4983" trgRow="3634" color="EX-pale-purple" />
    <link srcID="12756" trgID="12135" rel="rRr" directed="false" shadow="false" column="72355" shadowCol="130622" srcRow="3634" trgRow="5024" color="EX-pale-magenta" />
    <link srcID="12247" trgID="12756" rel="rRr" directed="false" shadow="false" column="72356" shadowCol="130623" srcRow="5174" trgRow="3634" color="EX-pale-red-orange" />
    <link srcID="10685" trgID="12756" rel="rRr" directed="false" shadow="false" column="72357" shadowCol="130624" srcRow="5301" trgRow="3634" color="EX-blue" />
    <link srcID="11607" trgID="12756" rel="rRr" directed="false" shadow="false" column="72358" shadowCol="130625" srcRow="5432" trgRow="3634" color="EX-orange" />
    <link srcID="12063" trgID="12756" rel="rRr" directed="false" shadow="false" column="72359" shadowCol="130626" srcRow="5481" trgRow="3634" color="EX-dark-cyan" />
    <link srcID="12756" trgID="12198" rel="rRr" directed="false" shadow="false" column="72360" shadowCol="130627" srcRow="3634" trgRow="5763" color="EX-red" />
    <link srcID="11189" trgID="13259" rel="rRr" directed="false" shadow="true" shadowCol="130628" srcRow="3635" trgRow="2491" color="EX-dark-orange" />
    <link srcID="11189" trgID="13035" rel="rRr" directed="false" shadow="true" shadowCol="130629" srcRow="3635" trgRow="2684" color="EX-dark-gray-purple" />
    <link srcID="11189" trgID="13298" rel="rRr" directed="false" shadow="true" shadowCol="130630" srcRow="3635" trgRow="2822" color="EX-cyan" />
    <link srcID="11835" trgID="11189" rel="rRr" directed="false" shadow="true" shadowCol="130631" srcRow="3330" trgRow="3635" color="EX-yellow-orange" />
    <link srcID="11783" trgID="11189" rel="rRr" directed="false" shadow="true" shadowCol="130632" srcRow="3331" trgRow="3635" color="EX-pure-blue" />
    <link srcID="11643" trgID="11189" rel="rRr" directed="false" shadow="true" shadowCol="130633" srcRow="3338" trgRow="3635" color="EX-dark-yellow-green" />
    <link srcID="11830" trgID="11189" rel="rRr" directed="false" shadow="true" shadowCol="130634" srcRow="3340" trgRow="3635" color="EX-dark-magenta" />
    <link srcID="11189" trgID="11792" rel="rRr" directed="false" shadow="true" shadowCol="130635" srcRow="3635" trgRow="3341" color="EX-dark-green" />
    <link srcID="11575" trgID="11189" rel="rRr" directed="false" shadow="false" column="72361" shadowCol="130636" srcRow="4034" trgRow="3635" color="EX-blue-magenta" />
    <link srcID="11189" trgID="12748" rel="rRr" directed="false" shadow="false" column="72362" shadowCol="130637" srcRow="3635" trgRow="4086" color="EX-yellow-green" />
    <link srcID="11189" trgID="12752" rel="rRr" directed="false" shadow="false" column="72363" shadowCol="130638" srcRow="3635" trgRow="4168" color="EX-magenta" />
    <link srcID="11189" trgID="11584" rel="rRr" directed="false" shadow="false" column="72364" shadowCol="130639" srcRow="3635" trgRow="4171" color="EX-green" />
    <link srcID="11189" trgID="12624" rel="rRr" directed="false" shadow="false" column="72365" shadowCol="130640" srcRow="3635" trgRow="4255" color="EX-yellow" />
    <link srcID="11189" trgID="12679" rel="rRr" directed="false" shadow="false" column="72366" shadowCol="130641" srcRow="3635" trgRow="4469" color="EX-purple" />
    <link srcID="12511" trgID="11189" rel="rRr" directed="false" shadow="false" column="72367" shadowCol="130642" srcRow="4549" trgRow="3635" color="EX-dark-purple" />
    <link srcID="11189" trgID="13221" rel="rRr" directed="false" shadow="false" column="72368" shadowCol="130643" srcRow="3635" trgRow="4786" color="EX-dark-red" />
    <link srcID="11189" trgID="12130" rel="rRr" directed="false" shadow="false" column="72369" shadowCol="130644" srcRow="3635" trgRow="4850" color="EX-pale-green" />
    <link srcID="11189" trgID="13605" rel="rRr" directed="false" shadow="false" column="72370" shadowCol="130645" srcRow="3635" trgRow="5292" color="EX-pale-blue" />
    <link srcID="11825" trgID="12167" rel="rRr" directed="false" shadow="true" shadowCol="130646" srcRow="3636" trgRow="2692" color="EX-dark-tan" />
    <link srcID="11825" trgID="10683" rel="rRr" directed="false" shadow="true" shadowCol="130647" srcRow="3636" trgRow="3320" color="EX-pale-blue-magenta" />
    <link srcID="11825" trgID="11835" rel="rRr" directed="false" shadow="true" shadowCol="130648" srcRow="3636" trgRow="3330" color="EX-pale-yellow orange" />
    <link srcID="11643" trgID="11825" rel="rRr" directed="false" shadow="true" shadowCol="130649" srcRow="3338" trgRow="3636" color="EX-medium-magenta" />
    <link srcID="11830" trgID="11825" rel="rRr" directed="false" shadow="true" shadowCol="130650" srcRow="3340" trgRow="3636" color="EX-pale-red" />
    <link srcID="10704" trgID="11825" rel="rRr" directed="false" shadow="true" shadowCol="130651" srcRow="3352" trgRow="3636" color="EX-pale-cyan" />
    <link srcID="11825" trgID="13835" rel="rRr" directed="false" shadow="true" shadowCol="130652" srcRow="3636" trgRow="3582" color="EX-pale-yellow-green" />
    <link srcID="11825" trgID="13136" rel="rRr" directed="false" shadow="false" column="72371" shadowCol="130653" srcRow="3636" trgRow="3707" color="EX-pale-purple" />
    <link srcID="11825" trgID="11610" rel="rRr" directed="false" shadow="false" column="72372" shadowCol="130654" srcRow="3636" trgRow="3997" color="EX-pale-magenta" />
    <link srcID="11825" trgID="11733" rel="rRr" directed="false" shadow="false" column="72373" shadowCol="130655" srcRow="3636" trgRow="4054" color="EX-pale-red-orange" />
    <link srcID="11825" trgID="10829" rel="rRr" directed="false" shadow="false" column="72374" shadowCol="130656" srcRow="3636" trgRow="4289" color="EX-blue" />
    <link srcID="11053" trgID="13521" rel="rRr" directed="false" shadow="true" shadowCol="130657" srcRow="3637" trgRow="2441" color="EX-orange" />
    <link srcID="11053" trgID="11520" rel="rRr" directed="false" shadow="true" shadowCol="130658" srcRow="3637" trgRow="2523" color="EX-dark-cyan" />
    <link srcID="10683" trgID="11053" rel="rRr" directed="false" shadow="true" shadowCol="130659" srcRow="3320" trgRow="3637" color="EX-red" />
    <link srcID="11053" trgID="10963" rel="rRr" directed="false" shadow="true" shadowCol="130660" srcRow="3637" trgRow="3321" color="EX-dark-orange" />
    <link srcID="11676" trgID="11053" rel="rRr" directed="false" shadow="true" shadowCol="130661" srcRow="3324" trgRow="3637" color="EX-dark-gray-purple" />
    <link srcID="11053" trgID="10708" rel="rRr" directed="false" shadow="true" shadowCol="130662" srcRow="3637" trgRow="3326" color="EX-cyan" />
    <link srcID="10976" trgID="11053" rel="rRr" directed="false" shadow="true" shadowCol="130663" srcRow="3337" trgRow="3637" color="EX-yellow-orange" />
    <link srcID="11667" trgID="11053" rel="rRr" directed="false" shadow="true" shadowCol="130664" srcRow="3342" trgRow="3637" color="EX-pure-blue" />
    <link srcID="11053" trgID="10964" rel="rRr" directed="false" shadow="true" shadowCol="130665" srcRow="3637" trgRow="3348" color="EX-dark-yellow-green" />
    <link srcID="11053" trgID="13840" rel="rRr" directed="false" shadow="true" shadowCol="130666" srcRow="3637" trgRow="3353" color="EX-dark-magenta" />
    <link srcID="11691" trgID="11053" rel="rRr" directed="false" shadow="true" shadowCol="130667" srcRow="3388" trgRow="3637" color="EX-dark-green" />
    <link srcID="10670" trgID="11053" rel="rRr" directed="false" shadow="true" shadowCol="130668" srcRow="3389" trgRow="3637" color="EX-blue-magenta" />
    <link srcID="11053" trgID="11884" rel="rRr" directed="false" shadow="true" shadowCol="130669" srcRow="3637" trgRow="3391" color="EX-yellow-green" />
    <link srcID="11961" trgID="11053" rel="rRr" directed="false" shadow="true" shadowCol="130670" srcRow="3392" trgRow="3637" color="EX-magenta" />
    <link srcID="10710" trgID="11053" rel="rRr" directed="false" shadow="true" shadowCol="130671" srcRow="3401" trgRow="3637" color="EX-green" />
    <link srcID="13903" trgID="11053" rel="rRr" directed="false" shadow="true" shadowCol="130672" srcRow="3426" trgRow="3637" color="EX-yellow" />
    <link srcID="11346" trgID="11053" rel="rRr" directed="false" shadow="true" shadowCol="130673" srcRow="3435" trgRow="3637" color="EX-purple" />
    <link srcID="11053" trgID="11901" rel="rRr" directed="false" shadow="true" shadowCol="130674" srcRow="3637" trgRow="3451" color="EX-dark-purple" />
    <link srcID="11053" trgID="13063" rel="rRr" directed="false" shadow="true" shadowCol="130675" srcRow="3637" trgRow="3461" color="EX-dark-red" />
    <link srcID="11053" trgID="11990" rel="rRr" directed="false" shadow="true" shadowCol="130676" srcRow="3637" trgRow="3463" color="EX-pale-green" />
    <link srcID="12022" trgID="11053" rel="rRr" directed="false" shadow="true" shadowCol="130677" srcRow="3499" trgRow="3637" color="EX-pale-blue" />
    <link srcID="12248" trgID="11053" rel="rRr" directed="false" shadow="true" shadowCol="130678" srcRow="3514" trgRow="3637" color="EX-dark-tan" />
    <link srcID="11053" trgID="10943" rel="rRr" directed="false" shadow="true" shadowCol="130679" srcRow="3637" trgRow="3551" color="EX-pale-blue-magenta" />
    <link srcID="11053" trgID="11395" rel="rRr" directed="false" shadow="true" shadowCol="130680" srcRow="3637" trgRow="3580" color="EX-pale-yellow orange" />
    <link srcID="11053" trgID="10980" rel="rRr" directed="false" shadow="true" shadowCol="130681" srcRow="3637" trgRow="3588" color="EX-medium-magenta" />
    <link srcID="11053" trgID="10962" rel="rRr" directed="false" shadow="false" column="72375" shadowCol="130682" srcRow="3637" trgRow="3664" color="EX-pale-red" />
    <link srcID="10840" trgID="11053" rel="rRr" directed="false" shadow="false" column="72376" shadowCol="130683" srcRow="3735" trgRow="3637" color="EX-pale-cyan" />
    <link srcID="11053" trgID="10982" rel="rRr" directed="false" shadow="false" column="72377" shadowCol="130684" srcRow="3637" trgRow="3745" color="EX-pale-yellow-green" />
    <link srcID="11053" trgID="11846" rel="rRr" directed="false" shadow="false" column="72378" shadowCol="130685" srcRow="3637" trgRow="3783" color="EX-pale-purple" />
    <link srcID="11054" trgID="11053" rel="rRr" directed="false" shadow="false" column="72379" shadowCol="130686" srcRow="3794" trgRow="3637" color="EX-pale-magenta" />
    <link srcID="11053" trgID="10972" rel="rRr" directed="false" shadow="false" column="72380" shadowCol="130687" srcRow="3637" trgRow="3807" color="EX-pale-red-orange" />
    <link srcID="11053" trgID="13267" rel="rRr" directed="false" shadow="false" column="72381" shadowCol="130688" srcRow="3637" trgRow="3809" color="EX-blue" />
    <link srcID="12793" trgID="11053" rel="rRr" directed="false" shadow="false" column="72382" shadowCol="130689" srcRow="3836" trgRow="3637" color="EX-orange" />
    <link srcID="11625" trgID="11053" rel="rRr" directed="false" shadow="false" column="72383" shadowCol="130690" srcRow="3859" trgRow="3637" color="EX-dark-cyan" />
    <link srcID="12670" trgID="11053" rel="rRr" directed="false" shadow="false" column="72384" shadowCol="130691" srcRow="3870" trgRow="3637" color="EX-red" />
    <link srcID="12120" trgID="11053" rel="rRr" directed="false" shadow="false" column="72385" shadowCol="130692" srcRow="3934" trgRow="3637" color="EX-dark-orange" />
    <link srcID="10942" trgID="11053" rel="rRr" directed="false" shadow="false" column="72386" shadowCol="130693" srcRow="3981" trgRow="3637" color="EX-dark-gray-purple" />
    <link srcID="11053" trgID="10613" rel="rRr" directed="false" shadow="false" column="72387" shadowCol="130694" srcRow="3637" trgRow="4001" color="EX-cyan" />
    <link srcID="13849" trgID="11053" rel="rRr" directed="false" shadow="false" column="72388" shadowCol="130695" srcRow="4057" trgRow="3637" color="EX-yellow-orange" />
    <link srcID="12876" trgID="11053" rel="rRr" directed="false" shadow="false" column="72389" shadowCol="130696" srcRow="4079" trgRow="3637" color="EX-pure-blue" />
    <link srcID="10796" trgID="11053" rel="rRr" directed="false" shadow="false" column="72390" shadowCol="130697" srcRow="4135" trgRow="3637" color="EX-dark-yellow-green" />
    <link srcID="12877" trgID="11053" rel="rRr" directed="false" shadow="false" column="72391" shadowCol="130698" srcRow="4170" trgRow="3637" color="EX-dark-magenta" />
    <link srcID="10691" trgID="11053" rel="rRr" directed="false" shadow="false" column="72392" shadowCol="130699" srcRow="4207" trgRow="3637" color="EX-dark-green" />
    <link srcID="11053" trgID="11197" rel="rRr" directed="false" shadow="false" column="72393" shadowCol="130700" srcRow="3637" trgRow="4267" color="EX-blue-magenta" />
    <link srcID="11053" trgID="11343" rel="rRr" directed="false" shadow="false" column="72394" shadowCol="130701" srcRow="3637" trgRow="4283" color="EX-yellow-green" />
    <link srcID="11577" trgID="11053" rel="rRr" directed="false" shadow="false" column="72395" shadowCol="130702" srcRow="4350" trgRow="3637" color="EX-magenta" />
    <link srcID="10946" trgID="11053" rel="rRr" directed="false" shadow="false" column="72396" shadowCol="130703" srcRow="4356" trgRow="3637" color="EX-green" />
    <link srcID="11053" trgID="11377" rel="rRr" directed="false" shadow="false" column="72397" shadowCol="130704" srcRow="3637" trgRow="4364" color="EX-yellow" />
    <link srcID="11053" trgID="10979" rel="rRr" directed="false" shadow="false" column="72398" shadowCol="130705" srcRow="3637" trgRow="4502" color="EX-purple" />
    <link srcID="11053" trgID="11051" rel="rRr" directed="false" shadow="false" column="72399" shadowCol="130706" srcRow="3637" trgRow="4537" color="EX-dark-purple" />
    <link srcID="11053" trgID="10617" rel="rRr" directed="false" shadow="false" column="72400" shadowCol="130707" srcRow="3637" trgRow="4586" color="EX-dark-red" />
    <link srcID="11053" trgID="10960" rel="rRr" directed="false" shadow="false" column="72401" shadowCol="130708" srcRow="3637" trgRow="4720" color="EX-pale-green" />
    <link srcID="11450" trgID="11053" rel="rRr" directed="false" shadow="false" column="72402" shadowCol="130709" srcRow="4721" trgRow="3637" color="EX-pale-blue" />
    <link srcID="11053" trgID="10950" rel="rRr" directed="false" shadow="false" column="72403" shadowCol="130710" srcRow="3637" trgRow="4723" color="EX-dark-tan" />
    <link srcID="13448" trgID="11053" rel="rRr" directed="false" shadow="false" column="72404" shadowCol="130711" srcRow="4834" trgRow="3637" color="EX-pale-blue-magenta" />
    <link srcID="11053" trgID="12371" rel="rRr" directed="false" shadow="false" column="72405" shadowCol="130712" srcRow="3637" trgRow="4974" color="EX-pale-yellow orange" />
    <link srcID="11053" trgID="12195" rel="rRr" directed="false" shadow="false" column="72406" shadowCol="130713" srcRow="3637" trgRow="5027" color="EX-medium-magenta" />
    <link srcID="11053" trgID="12886" rel="rRr" directed="false" shadow="false" column="72407" shadowCol="130714" srcRow="3637" trgRow="5282" color="EX-pale-red" />
    <link srcID="11053" trgID="13215" rel="rRr" directed="false" shadow="false" column="72408" shadowCol="130715" srcRow="3637" trgRow="5293" color="EX-pale-cyan" />
    <link srcID="13052" trgID="11053" rel="rRr" directed="false" shadow="false" column="72409" shadowCol="130716" srcRow="5512" trgRow="3637" color="EX-pale-yellow-green" />
    <link srcID="11053" trgID="10952" rel="rRr" directed="false" shadow="false" column="72410" shadowCol="130717" srcRow="3637" trgRow="5528" color="EX-pale-purple" />
    <link srcID="11053" trgID="13977" rel="rRr" directed="false" shadow="false" column="72411" shadowCol="130718" srcRow="3637" trgRow="5740" color="EX-pale-magenta" />
    <link srcID="10908" trgID="11053" rel="rRr" directed="false" shadow="false" column="72412" shadowCol="130719" srcRow="5761" trgRow="3637" color="EX-pale-red-orange" />
    <link srcID="10683" trgID="11593" rel="rRr" directed="false" shadow="true" shadowCol="130720" srcRow="3320" trgRow="3638" color="EX-blue" />
    <link srcID="11810" trgID="11593" rel="rRr" directed="false" shadow="true" shadowCol="130721" srcRow="3323" trgRow="3638" color="EX-orange" />
    <link srcID="11835" trgID="11593" rel="rRr" directed="false" shadow="true" shadowCol="130722" srcRow="3330" trgRow="3638" color="EX-dark-cyan" />
    <link srcID="11682" trgID="11593" rel="rRr" directed="false" shadow="true" shadowCol="130723" srcRow="3339" trgRow="3638" color="EX-red" />
    <link srcID="11830" trgID="11593" rel="rRr" directed="false" shadow="true" shadowCol="130724" srcRow="3340" trgRow="3638" color="EX-dark-orange" />
    <link srcID="13835" trgID="11593" rel="rRr" directed="false" shadow="true" shadowCol="130725" srcRow="3582" trgRow="3638" color="EX-dark-gray-purple" />
    <link srcID="13320" trgID="11593" rel="rRr" directed="false" shadow="false" column="72413" shadowCol="130726" srcRow="3663" trgRow="3638" color="EX-cyan" />
    <link srcID="12063" trgID="11593" rel="rRr" directed="false" shadow="false" column="72414" shadowCol="130727" srcRow="5481" trgRow="3638" color="EX-yellow-orange" />
    <link srcID="10976" trgID="12567" rel="rRr" directed="false" shadow="true" shadowCol="130728" srcRow="3337" trgRow="3639" color="EX-pure-blue" />
    <link srcID="13918" trgID="12567" rel="rRr" directed="false" shadow="false" column="72415" shadowCol="130729" srcRow="4295" trgRow="3639" color="EX-dark-yellow-green" />
    <link srcID="12357" trgID="13621" rel="rRr" directed="false" shadow="true" shadowCol="130730" srcRow="2427" trgRow="3640" color="EX-dark-magenta" />
    <link srcID="12480" trgID="13621" rel="rRr" directed="false" shadow="true" shadowCol="130731" srcRow="2466" trgRow="3640" color="EX-dark-green" />
    <link srcID="13621" trgID="13409" rel="rRr" directed="false" shadow="true" shadowCol="130732" srcRow="3640" trgRow="2521" color="EX-blue-magenta" />
    <link srcID="13241" trgID="13621" rel="rRr" directed="false" shadow="true" shadowCol="130733" srcRow="2566" trgRow="3640" color="EX-yellow-green" />
    <link srcID="13621" trgID="11594" rel="rRr" directed="false" shadow="true" shadowCol="130734" srcRow="3640" trgRow="2825" color="EX-magenta" />
    <link srcID="10683" trgID="13621" rel="rRr" directed="false" shadow="true" shadowCol="130735" srcRow="3320" trgRow="3640" color="EX-green" />
    <link srcID="11810" trgID="13621" rel="rRr" directed="false" shadow="true" shadowCol="130736" srcRow="3323" trgRow="3640" color="EX-yellow" />
    <link srcID="10680" trgID="13621" rel="rRr" directed="false" shadow="true" shadowCol="130737" srcRow="3328" trgRow="3640" color="EX-purple" />
    <link srcID="10976" trgID="13621" rel="rRr" directed="false" shadow="true" shadowCol="130738" srcRow="3337" trgRow="3640" color="EX-dark-purple" />
    <link srcID="13840" trgID="13621" rel="rRr" directed="false" shadow="true" shadowCol="130739" srcRow="3353" trgRow="3640" color="EX-dark-red" />
    <link srcID="11224" trgID="13621" rel="rRr" directed="false" shadow="true" shadowCol="130740" srcRow="3402" trgRow="3640" color="EX-pale-green" />
    <link srcID="12011" trgID="13621" rel="rRr" directed="false" shadow="true" shadowCol="130741" srcRow="3450" trgRow="3640" color="EX-pale-blue" />
    <link srcID="12933" trgID="13621" rel="rRr" directed="false" shadow="true" shadowCol="130742" srcRow="3484" trgRow="3640" color="EX-dark-tan" />
    <link srcID="12818" trgID="13621" rel="rRr" directed="false" shadow="true" shadowCol="130743" srcRow="3488" trgRow="3640" color="EX-pale-blue-magenta" />
    <link srcID="13610" trgID="13621" rel="rRr" directed="false" shadow="true" shadowCol="130744" srcRow="3532" trgRow="3640" color="EX-pale-yellow orange" />
    <link srcID="10985" trgID="13621" rel="rRr" directed="false" shadow="true" shadowCol="130745" srcRow="3537" trgRow="3640" color="EX-medium-magenta" />
    <link srcID="13171" trgID="13621" rel="rRr" directed="false" shadow="true" shadowCol="130746" srcRow="3539" trgRow="3640" color="EX-pale-red" />
    <link srcID="11945" trgID="13621" rel="rRr" directed="false" shadow="true" shadowCol="130747" srcRow="3547" trgRow="3640" color="EX-pale-cyan" />
    <link srcID="13820" trgID="13621" rel="rRr" directed="false" shadow="true" shadowCol="130748" srcRow="3587" trgRow="3640" color="EX-pale-yellow-green" />
    <link srcID="13250" trgID="13621" rel="rRr" directed="false" shadow="true" shadowCol="130749" srcRow="3595" trgRow="3640" color="EX-pale-purple" />
    <link srcID="13981" trgID="13621" rel="rRr" directed="false" shadow="true" shadowCol="130750" srcRow="3599" trgRow="3640" color="EX-pale-magenta" />
    <link srcID="11853" trgID="13621" rel="rRr" directed="false" shadow="true" shadowCol="130751" srcRow="3622" trgRow="3640" color="EX-pale-red-orange" />
    <link srcID="13320" trgID="13621" rel="rRr" directed="false" shadow="false" column="72416" shadowCol="130752" srcRow="3663" trgRow="3640" color="EX-blue" />
    <link srcID="13874" trgID="13621" rel="rRr" directed="false" shadow="false" column="72417" shadowCol="130753" srcRow="3676" trgRow="3640" color="EX-orange" />
    <link srcID="10667" trgID="13621" rel="rRr" directed="false" shadow="false" column="72418" shadowCol="130754" srcRow="3747" trgRow="3640" color="EX-dark-cyan" />
    <link srcID="13841" trgID="13621" rel="rRr" directed="false" shadow="false" column="72419" shadowCol="130755" srcRow="3752" trgRow="3640" color="EX-red" />
    <link srcID="10986" trgID="13621" rel="rRr" directed="false" shadow="false" column="72420" shadowCol="130756" srcRow="3759" trgRow="3640" color="EX-dark-orange" />
    <link srcID="12440" trgID="13621" rel="rRr" directed="false" shadow="false" column="72421" shadowCol="130757" srcRow="3770" trgRow="3640" color="EX-dark-gray-purple" />
    <link srcID="12556" trgID="13621" rel="rRr" directed="false" shadow="false" column="72422" shadowCol="130758" srcRow="3776" trgRow="3640" color="EX-cyan" />
    <link srcID="13621" trgID="12622" rel="rRr" directed="false" shadow="false" column="72423" shadowCol="130759" srcRow="3640" trgRow="3786" color="EX-yellow-orange" />
    <link srcID="12090" trgID="13621" rel="rRr" directed="false" shadow="false" column="72424" shadowCol="130760" srcRow="3793" trgRow="3640" color="EX-pure-blue" />
    <link srcID="13621" trgID="13257" rel="rRr" directed="false" shadow="false" column="72425" shadowCol="130761" srcRow="3640" trgRow="3795" color="EX-dark-yellow-green" />
    <link srcID="11242" trgID="13621" rel="rRr" directed="false" shadow="false" column="72426" shadowCol="130762" srcRow="3812" trgRow="3640" color="EX-dark-magenta" />
    <link srcID="10846" trgID="13621" rel="rRr" directed="false" shadow="false" column="72427" shadowCol="130763" srcRow="3814" trgRow="3640" color="EX-dark-green" />
    <link srcID="10816" trgID="13621" rel="rRr" directed="false" shadow="false" column="72428" shadowCol="130764" srcRow="3815" trgRow="3640" color="EX-blue-magenta" />
    <link srcID="13489" trgID="13621" rel="rRr" directed="false" shadow="false" column="72429" shadowCol="130765" srcRow="3816" trgRow="3640" color="EX-yellow-green" />
    <link srcID="13844" trgID="13621" rel="rRr" directed="false" shadow="false" column="72430" shadowCol="130766" srcRow="3822" trgRow="3640" color="EX-magenta" />
    <link srcID="13154" trgID="13621" rel="rRr" directed="false" shadow="false" column="72431" shadowCol="130767" srcRow="3825" trgRow="3640" color="EX-green" />
    <link srcID="12920" trgID="13621" rel="rRr" directed="false" shadow="false" column="72432" shadowCol="130768" srcRow="3846" trgRow="3640" color="EX-yellow" />
    <link srcID="13949" trgID="13621" rel="rRr" directed="false" shadow="false" column="72433" shadowCol="130769" srcRow="3847" trgRow="3640" color="EX-purple" />
    <link srcID="13869" trgID="13621" rel="rRr" directed="false" shadow="false" column="72434" shadowCol="130770" srcRow="3873" trgRow="3640" color="EX-dark-purple" />
    <link srcID="13888" trgID="13621" rel="rRr" directed="false" shadow="false" column="72435" shadowCol="130771" srcRow="3885" trgRow="3640" color="EX-dark-red" />
    <link srcID="11216" trgID="13621" rel="rRr" directed="false" shadow="false" column="72436" shadowCol="130772" srcRow="3893" trgRow="3640" color="EX-pale-green" />
    <link srcID="12030" trgID="13621" rel="rRr" directed="false" shadow="false" column="72437" shadowCol="130773" srcRow="3907" trgRow="3640" color="EX-pale-blue" />
    <link srcID="11157" trgID="13621" rel="rRr" directed="false" shadow="false" column="72438" shadowCol="130774" srcRow="3908" trgRow="3640" color="EX-dark-tan" />
    <link srcID="13905" trgID="13621" rel="rRr" directed="false" shadow="false" column="72439" shadowCol="130775" srcRow="3924" trgRow="3640" color="EX-pale-blue-magenta" />
    <link srcID="13621" trgID="12518" rel="rRr" directed="false" shadow="false" column="72440" shadowCol="130776" srcRow="3640" trgRow="3925" color="EX-pale-yellow orange" />
    <link srcID="13621" trgID="12741" rel="rRr" directed="false" shadow="false" column="72441" shadowCol="130777" srcRow="3640" trgRow="3931" color="EX-medium-magenta" />
    <link srcID="13621" trgID="13800" rel="rRr" directed="false" shadow="false" column="72442" shadowCol="130778" srcRow="3640" trgRow="3980" color="EX-pale-red" />
    <link srcID="10942" trgID="13621" rel="rRr" directed="false" shadow="false" column="72443" shadowCol="130779" srcRow="3981" trgRow="3640" color="EX-pale-cyan" />
    <link srcID="10789" trgID="13621" rel="rRr" directed="false" shadow="false" column="72444" shadowCol="130780" srcRow="3998" trgRow="3640" color="EX-pale-yellow-green" />
    <link srcID="13621" trgID="10613" rel="rRr" directed="false" shadow="false" column="72445" shadowCol="130781" srcRow="3640" trgRow="4001" color="EX-pale-purple" />
    <link srcID="13643" trgID="13621" rel="rRr" directed="false" shadow="false" column="72446" shadowCol="130782" srcRow="4023" trgRow="3640" color="EX-pale-magenta" />
    <link srcID="11174" trgID="13621" rel="rRr" directed="false" shadow="false" column="72447" shadowCol="130783" srcRow="4035" trgRow="3640" color="EX-pale-red-orange" />
    <link srcID="12876" trgID="13621" rel="rRr" directed="false" shadow="false" column="72448" shadowCol="130784" srcRow="4079" trgRow="3640" color="EX-blue" />
    <link srcID="11858" trgID="13621" rel="rRr" directed="false" shadow="false" column="72449" shadowCol="130785" srcRow="4095" trgRow="3640" color="EX-orange" />
    <link srcID="13621" trgID="10618" rel="rRr" directed="false" shadow="false" column="72450" shadowCol="130786" srcRow="3640" trgRow="4152" color="EX-dark-cyan" />
    <link srcID="12321" trgID="13621" rel="rRr" directed="false" shadow="false" column="72451" shadowCol="130787" srcRow="4160" trgRow="3640" color="EX-red" />
    <link srcID="12785" trgID="13621" rel="rRr" directed="false" shadow="false" column="72452" shadowCol="130788" srcRow="4173" trgRow="3640" color="EX-dark-orange" />
    <link srcID="13390" trgID="13621" rel="rRr" directed="false" shadow="false" column="72453" shadowCol="130789" srcRow="4205" trgRow="3640" color="EX-dark-gray-purple" />
    <link srcID="13621" trgID="11417" rel="rRr" directed="false" shadow="false" column="72454" shadowCol="130790" srcRow="3640" trgRow="4217" color="EX-cyan" />
    <link srcID="13621" trgID="12488" rel="rRr" directed="false" shadow="false" column="72455" shadowCol="130791" srcRow="3640" trgRow="4227" color="EX-yellow-orange" />
    <link srcID="13621" trgID="13237" rel="rRr" directed="false" shadow="false" column="72456" shadowCol="130792" srcRow="3640" trgRow="4231" color="EX-pure-blue" />
    <link srcID="13621" trgID="13993" rel="rRr" directed="false" shadow="false" column="72457" shadowCol="130793" srcRow="3640" trgRow="4262" color="EX-dark-yellow-green" />
    <link srcID="11005" trgID="13621" rel="rRr" directed="false" shadow="false" column="72458" shadowCol="130794" srcRow="4270" trgRow="3640" color="EX-dark-magenta" />
    <link srcID="12853" trgID="13621" rel="rRr" directed="false" shadow="false" column="72459" shadowCol="130795" srcRow="4314" trgRow="3640" color="EX-dark-green" />
    <link srcID="13917" trgID="13621" rel="rRr" directed="false" shadow="false" column="72460" shadowCol="130796" srcRow="4394" trgRow="3640" color="EX-blue-magenta" />
    <link srcID="11423" trgID="13621" rel="rRr" directed="false" shadow="false" column="72461" shadowCol="130797" srcRow="4503" trgRow="3640" color="EX-yellow-green" />
    <link srcID="13339" trgID="13621" rel="rRr" directed="false" shadow="false" column="72462" shadowCol="130798" srcRow="4514" trgRow="3640" color="EX-magenta" />
    <link srcID="11292" trgID="13621" rel="rRr" directed="false" shadow="false" column="72463" shadowCol="130799" srcRow="4530" trgRow="3640" color="EX-green" />
    <link srcID="12273" trgID="13621" rel="rRr" directed="false" shadow="false" column="72464" shadowCol="130800" srcRow="4561" trgRow="3640" color="EX-yellow" />
    <link srcID="12898" trgID="13621" rel="rRr" directed="false" shadow="false" column="72465" shadowCol="130801" srcRow="4595" trgRow="3640" color="EX-purple" />
    <link srcID="11293" trgID="13621" rel="rRr" directed="false" shadow="false" column="72466" shadowCol="130802" srcRow="4618" trgRow="3640" color="EX-dark-purple" />
    <link srcID="10824" trgID="13621" rel="rRr" directed="false" shadow="false" column="72467" shadowCol="130803" srcRow="4633" trgRow="3640" color="EX-dark-red" />
    <link srcID="11705" trgID="13621" rel="rRr" directed="false" shadow="false" column="72468" shadowCol="130804" srcRow="4668" trgRow="3640" color="EX-pale-green" />
    <link srcID="13103" trgID="13621" rel="rRr" directed="false" shadow="false" column="72469" shadowCol="130805" srcRow="4710" trgRow="3640" color="EX-pale-blue" />
    <link srcID="11060" trgID="13621" rel="rRr" directed="false" shadow="false" column="72470" shadowCol="130806" srcRow="4715" trgRow="3640" color="EX-dark-tan" />
    <link srcID="12133" trgID="13621" rel="rRr" directed="false" shadow="false" column="72471" shadowCol="130807" srcRow="4734" trgRow="3640" color="EX-pale-blue-magenta" />
    <link srcID="12476" trgID="13621" rel="rRr" directed="false" shadow="false" column="72472" shadowCol="130808" srcRow="4742" trgRow="3640" color="EX-pale-yellow orange" />
    <link srcID="11241" trgID="13621" rel="rRr" directed="false" shadow="false" column="72473" shadowCol="130809" srcRow="4750" trgRow="3640" color="EX-medium-magenta" />
    <link srcID="13621" trgID="13290" rel="rRr" directed="false" shadow="false" column="72474" shadowCol="130810" srcRow="3640" trgRow="4751" color="EX-pale-red" />
    <link srcID="13621" trgID="13255" rel="rRr" directed="false" shadow="false" column="72475" shadowCol="130811" srcRow="3640" trgRow="4767" color="EX-pale-cyan" />
    <link srcID="13896" trgID="13621" rel="rRr" directed="false" shadow="false" column="72476" shadowCol="130812" srcRow="4796" trgRow="3640" color="EX-pale-yellow-green" />
    <link srcID="11897" trgID="13621" rel="rRr" directed="false" shadow="false" column="72477" shadowCol="130813" srcRow="4798" trgRow="3640" color="EX-pale-purple" />
    <link srcID="12250" trgID="13621" rel="rRr" directed="false" shadow="false" column="72478" shadowCol="130814" srcRow="4971" trgRow="3640" color="EX-pale-magenta" />
    <link srcID="11035" trgID="13621" rel="rRr" directed="false" shadow="false" column="72479" shadowCol="130815" srcRow="4975" trgRow="3640" color="EX-pale-red-orange" />
    <link srcID="11967" trgID="13621" rel="rRr" directed="false" shadow="false" column="72480" shadowCol="130816" srcRow="4979" trgRow="3640" color="EX-blue" />
    <link srcID="11831" trgID="13621" rel="rRr" directed="false" shadow="false" column="72481" shadowCol="130817" srcRow="5018" trgRow="3640" color="EX-orange" />
    <link srcID="11819" trgID="13621" rel="rRr" directed="false" shadow="false" column="72482" shadowCol="130818" srcRow="5019" trgRow="3640" color="EX-dark-cyan" />
    <link srcID="10825" trgID="13621" rel="rRr" directed="false" shadow="false" column="72483" shadowCol="130819" srcRow="5020" trgRow="3640" color="EX-red" />
    <link srcID="12113" trgID="13621" rel="rRr" directed="false" shadow="false" column="72484" shadowCol="130820" srcRow="5047" trgRow="3640" color="EX-dark-orange" />
    <link srcID="13621" trgID="14018" rel="rRr" directed="false" shadow="false" column="72485" shadowCol="130821" srcRow="3640" trgRow="5056" color="EX-dark-gray-purple" />
    <link srcID="11988" trgID="13621" rel="rRr" directed="false" shadow="false" column="72486" shadowCol="130822" srcRow="5240" trgRow="3640" color="EX-cyan" />
    <link srcID="13621" trgID="11459" rel="rRr" directed="false" shadow="false" column="72487" shadowCol="130823" srcRow="3640" trgRow="5258" color="EX-yellow-orange" />
    <link srcID="13621" trgID="11496" rel="rRr" directed="false" shadow="false" column="72488" shadowCol="130824" srcRow="3640" trgRow="5334" color="EX-pure-blue" />
    <link srcID="12861" trgID="13621" rel="rRr" directed="false" shadow="false" column="72489" shadowCol="130825" srcRow="5353" trgRow="3640" color="EX-dark-yellow-green" />
    <link srcID="13621" trgID="11198" rel="rRr" directed="false" shadow="false" column="72490" shadowCol="130826" srcRow="3640" trgRow="5395" color="EX-dark-magenta" />
    <link srcID="11042" trgID="13621" rel="rRr" directed="false" shadow="false" column="72491" shadowCol="130827" srcRow="5463" trgRow="3640" color="EX-dark-green" />
    <link srcID="13883" trgID="13621" rel="rRr" directed="false" shadow="false" column="72492" shadowCol="130828" srcRow="5534" trgRow="3640" color="EX-blue-magenta" />
    <link srcID="12012" trgID="13621" rel="rRr" directed="false" shadow="false" column="72493" shadowCol="130829" srcRow="5654" trgRow="3640" color="EX-yellow-green" />
    <link srcID="11728" trgID="13621" rel="rRr" directed="false" shadow="false" column="72494" shadowCol="130830" srcRow="5712" trgRow="3640" color="EX-magenta" />
    <link srcID="13870" trgID="13621" rel="rRr" directed="false" shadow="false" column="72495" shadowCol="130831" srcRow="5720" trgRow="3640" color="EX-green" />
    <link srcID="11734" trgID="13621" rel="rRr" directed="false" shadow="false" column="72496" shadowCol="130832" srcRow="5769" trgRow="3640" color="EX-yellow" />
    <link srcID="13621" trgID="13645" rel="rRr" directed="false" shadow="false" column="72497" shadowCol="130833" srcRow="3640" trgRow="5798" color="EX-purple" />
    <link srcID="11676" trgID="11041" rel="rRr" directed="false" shadow="true" shadowCol="130834" srcRow="3324" trgRow="3641" color="EX-dark-purple" />
    <link srcID="11041" trgID="10708" rel="rRr" directed="false" shadow="true" shadowCol="130835" srcRow="3641" trgRow="3326" color="EX-dark-red" />
    <link srcID="10976" trgID="11041" rel="rRr" directed="false" shadow="true" shadowCol="130836" srcRow="3337" trgRow="3641" color="EX-pale-green" />
    <link srcID="11041" trgID="11884" rel="rRr" directed="false" shadow="true" shadowCol="130837" srcRow="3641" trgRow="3391" color="EX-pale-blue" />
    <link srcID="10710" trgID="11041" rel="rRr" directed="false" shadow="true" shadowCol="130838" srcRow="3401" trgRow="3641" color="EX-dark-tan" />
    <link srcID="11041" trgID="11901" rel="rRr" directed="false" shadow="true" shadowCol="130839" srcRow="3641" trgRow="3451" color="EX-pale-blue-magenta" />
    <link srcID="12248" trgID="11041" rel="rRr" directed="false" shadow="true" shadowCol="130840" srcRow="3514" trgRow="3641" color="EX-pale-yellow orange" />
    <link srcID="11041" trgID="11471" rel="rRr" directed="false" shadow="true" shadowCol="130841" srcRow="3641" trgRow="3546" color="EX-medium-magenta" />
    <link srcID="10959" trgID="11041" rel="rRr" directed="false" shadow="true" shadowCol="130842" srcRow="3567" trgRow="3641" color="EX-pale-red" />
    <link srcID="11041" trgID="13161" rel="rRr" directed="false" shadow="true" shadowCol="130843" srcRow="3641" trgRow="3578" color="EX-pale-cyan" />
    <link srcID="11041" trgID="13814" rel="rRr" directed="false" shadow="false" column="72498" shadowCol="130844" srcRow="3641" trgRow="3749" color="EX-pale-yellow-green" />
    <link srcID="11041" trgID="10966" rel="rRr" directed="false" shadow="false" column="72499" shadowCol="130845" srcRow="3641" trgRow="3774" color="EX-pale-purple" />
    <link srcID="12806" trgID="11041" rel="rRr" directed="false" shadow="false" column="72500" shadowCol="130846" srcRow="3887" trgRow="3641" color="EX-pale-magenta" />
    <link srcID="10678" trgID="11041" rel="rRr" directed="false" shadow="false" column="72501" shadowCol="130847" srcRow="3979" trgRow="3641" color="EX-pale-red-orange" />
    <link srcID="13055" trgID="11041" rel="rRr" directed="false" shadow="false" column="72502" shadowCol="130848" srcRow="4194" trgRow="3641" color="EX-blue" />
    <link srcID="11041" trgID="11408" rel="rRr" directed="false" shadow="false" column="72503" shadowCol="130849" srcRow="3641" trgRow="4236" color="EX-orange" />
    <link srcID="11041" trgID="11201" rel="rRr" directed="false" shadow="false" column="72504" shadowCol="130850" srcRow="3641" trgRow="4305" color="EX-dark-cyan" />
    <link srcID="11041" trgID="11069" rel="rRr" directed="false" shadow="false" column="72505" shadowCol="130851" srcRow="3641" trgRow="4623" color="EX-red" />
    <link srcID="11041" trgID="12662" rel="rRr" directed="false" shadow="false" column="72506" shadowCol="130852" srcRow="3641" trgRow="4627" color="EX-dark-orange" />
    <link srcID="11041" trgID="11060" rel="rRr" directed="false" shadow="false" column="72507" shadowCol="130853" srcRow="3641" trgRow="4715" color="EX-dark-gray-purple" />
    <link srcID="13076" trgID="11041" rel="rRr" directed="false" shadow="false" column="72508" shadowCol="130854" srcRow="4745" trgRow="3641" color="EX-cyan" />
    <link srcID="11041" trgID="11841" rel="rRr" directed="false" shadow="false" column="72509" shadowCol="130855" srcRow="3641" trgRow="4771" color="EX-yellow-orange" />
    <link srcID="11041" trgID="11017" rel="rRr" directed="false" shadow="false" column="72510" shadowCol="130856" srcRow="3641" trgRow="4859" color="EX-pure-blue" />
    <link srcID="11041" trgID="10658" rel="rRr" directed="false" shadow="false" column="72511" shadowCol="130857" srcRow="3641" trgRow="4993" color="EX-dark-yellow-green" />
    <link srcID="11041" trgID="11331" rel="rRr" directed="false" shadow="false" column="72512" shadowCol="130858" srcRow="3641" trgRow="5118" color="EX-dark-magenta" />
    <link srcID="12870" trgID="11041" rel="rRr" directed="false" shadow="false" column="72513" shadowCol="130859" srcRow="5611" trgRow="3641" color="EX-dark-green" />
    <link srcID="11676" trgID="12529" rel="rRr" directed="false" shadow="true" shadowCol="130860" srcRow="3324" trgRow="3642" color="EX-blue-magenta" />
    <link srcID="10976" trgID="12529" rel="rRr" directed="false" shadow="true" shadowCol="130861" srcRow="3337" trgRow="3642" color="EX-yellow-green" />
    <link srcID="11691" trgID="12529" rel="rRr" directed="false" shadow="true" shadowCol="130862" srcRow="3388" trgRow="3642" color="EX-magenta" />
    <link srcID="11340" trgID="12529" rel="rRr" directed="false" shadow="true" shadowCol="130863" srcRow="3438" trgRow="3642" color="EX-green" />
    <link srcID="11901" trgID="12529" rel="rRr" directed="false" shadow="true" shadowCol="130864" srcRow="3451" trgRow="3642" color="EX-yellow" />
    <link srcID="11882" trgID="12529" rel="rRr" directed="false" shadow="true" shadowCol="130865" srcRow="3497" trgRow="3642" color="EX-purple" />
    <link srcID="12529" trgID="13908" rel="rRr" directed="false" shadow="true" shadowCol="130866" srcRow="3642" trgRow="3498" color="EX-dark-purple" />
    <link srcID="13828" trgID="12529" rel="rRr" directed="false" shadow="true" shadowCol="130867" srcRow="3528" trgRow="3642" color="EX-dark-red" />
    <link srcID="10959" trgID="12529" rel="rRr" directed="false" shadow="true" shadowCol="130868" srcRow="3567" trgRow="3642" color="EX-pale-green" />
    <link srcID="11996" trgID="12529" rel="rRr" directed="false" shadow="true" shadowCol="130869" srcRow="3593" trgRow="3642" color="EX-pale-blue" />
    <link srcID="10966" trgID="12529" rel="rRr" directed="false" shadow="false" column="72514" shadowCol="130870" srcRow="3774" trgRow="3642" color="EX-dark-tan" />
    <link srcID="11243" trgID="12529" rel="rRr" directed="false" shadow="false" column="72515" shadowCol="130871" srcRow="3879" trgRow="3642" color="EX-pale-blue-magenta" />
    <link srcID="11946" trgID="12529" rel="rRr" directed="false" shadow="false" column="72516" shadowCol="130872" srcRow="3883" trgRow="3642" color="EX-pale-yellow orange" />
    <link srcID="11562" trgID="12529" rel="rRr" directed="false" shadow="false" column="72517" shadowCol="130873" srcRow="3910" trgRow="3642" color="EX-medium-magenta" />
    <link srcID="13626" trgID="12529" rel="rRr" directed="false" shadow="false" column="72518" shadowCol="130874" srcRow="4016" trgRow="3642" color="EX-pale-red" />
    <link srcID="12316" trgID="12529" rel="rRr" directed="false" shadow="false" column="72519" shadowCol="130875" srcRow="4219" trgRow="3642" color="EX-pale-cyan" />
    <link srcID="11005" trgID="12529" rel="rRr" directed="false" shadow="false" column="72520" shadowCol="130876" srcRow="4270" trgRow="3642" color="EX-pale-yellow-green" />
    <link srcID="12529" trgID="13342" rel="rRr" directed="false" shadow="false" column="72521" shadowCol="130877" srcRow="3642" trgRow="4278" color="EX-pale-purple" />
    <link srcID="13315" trgID="12529" rel="rRr" directed="false" shadow="false" column="72522" shadowCol="130878" srcRow="4332" trgRow="3642" color="EX-pale-magenta" />
    <link srcID="13632" trgID="12529" rel="rRr" directed="false" shadow="false" column="72523" shadowCol="130879" srcRow="4430" trgRow="3642" color="EX-pale-red-orange" />
    <link srcID="12529" trgID="12008" rel="rRr" directed="false" shadow="false" column="72524" shadowCol="130880" srcRow="3642" trgRow="5033" color="EX-blue" />
    <link srcID="13395" trgID="12529" rel="rRr" directed="false" shadow="false" column="72525" shadowCol="130881" srcRow="5034" trgRow="3642" color="EX-orange" />
    <link srcID="10776" trgID="12529" rel="rRr" directed="false" shadow="false" column="72526" shadowCol="130882" srcRow="5077" trgRow="3642" color="EX-dark-cyan" />
    <link srcID="13313" trgID="12529" rel="rRr" directed="false" shadow="false" column="72527" shadowCol="130883" srcRow="5125" trgRow="3642" color="EX-red" />
    <link srcID="11607" trgID="12529" rel="rRr" directed="false" shadow="false" column="72528" shadowCol="130884" srcRow="5432" trgRow="3642" color="EX-dark-orange" />
    <link srcID="11972" trgID="12529" rel="rRr" directed="false" shadow="false" column="72529" shadowCol="130885" srcRow="5582" trgRow="3642" color="EX-dark-gray-purple" />
    <link srcID="12529" trgID="13400" rel="rRr" directed="false" shadow="false" column="72530" shadowCol="130886" srcRow="3642" trgRow="5585" color="EX-cyan" />
    <link srcID="10988" trgID="10683" rel="rRr" directed="false" shadow="true" shadowCol="130887" srcRow="3643" trgRow="3320" color="EX-yellow-orange" />
    <link srcID="10988" trgID="10708" rel="rRr" directed="false" shadow="true" shadowCol="130888" srcRow="3643" trgRow="3326" color="EX-pure-blue" />
    <link srcID="10704" trgID="10988" rel="rRr" directed="false" shadow="true" shadowCol="130889" srcRow="3352" trgRow="3643" color="EX-dark-yellow-green" />
    <link srcID="10988" trgID="11024" rel="rRr" directed="false" shadow="true" shadowCol="130890" srcRow="3643" trgRow="3377" color="EX-dark-magenta" />
    <link srcID="10988" trgID="11901" rel="rRr" directed="false" shadow="true" shadowCol="130891" srcRow="3643" trgRow="3451" color="EX-dark-green" />
    <link srcID="10988" trgID="11913" rel="rRr" directed="false" shadow="true" shadowCol="130892" srcRow="3643" trgRow="3460" color="EX-blue-magenta" />
    <link srcID="10988" trgID="12411" rel="rRr" directed="false" shadow="true" shadowCol="130893" srcRow="3643" trgRow="3466" color="EX-yellow-green" />
    <link srcID="10988" trgID="12248" rel="rRr" directed="false" shadow="true" shadowCol="130894" srcRow="3643" trgRow="3514" color="EX-magenta" />
    <link srcID="11828" trgID="10988" rel="rRr" directed="false" shadow="true" shadowCol="130895" srcRow="3526" trgRow="3643" color="EX-green" />
    <link srcID="10988" trgID="12236" rel="rRr" directed="false" shadow="false" column="72531" shadowCol="130896" srcRow="3643" trgRow="3717" color="EX-yellow" />
    <link srcID="10988" trgID="10729" rel="rRr" directed="false" shadow="false" column="72532" shadowCol="130897" srcRow="3643" trgRow="3948" color="EX-purple" />
    <link srcID="10988" trgID="10789" rel="rRr" directed="false" shadow="false" column="72533" shadowCol="130898" srcRow="3643" trgRow="3998" color="EX-dark-purple" />
    <link srcID="10988" trgID="12662" rel="rRr" directed="false" shadow="false" column="72534" shadowCol="130899" srcRow="3643" trgRow="4627" color="EX-dark-red" />
    <link srcID="12850" trgID="11810" rel="rRr" directed="false" shadow="true" shadowCol="130900" srcRow="3644" trgRow="3323" color="EX-pale-green" />
    <link srcID="12850" trgID="10708" rel="rRr" directed="false" shadow="true" shadowCol="130901" srcRow="3644" trgRow="3326" color="EX-pale-blue" />
    <link srcID="10976" trgID="12850" rel="rRr" directed="false" shadow="true" shadowCol="130902" srcRow="3337" trgRow="3644" color="EX-dark-tan" />
    <link srcID="11691" trgID="12850" rel="rRr" directed="false" shadow="true" shadowCol="130903" srcRow="3388" trgRow="3644" color="EX-pale-blue-magenta" />
    <link srcID="12850" trgID="11452" rel="rRr" directed="false" shadow="true" shadowCol="130904" srcRow="3644" trgRow="3458" color="EX-pale-yellow orange" />
    <link srcID="12850" trgID="11100" rel="rRr" directed="false" shadow="false" column="72535" shadowCol="130905" srcRow="3644" trgRow="4582" color="EX-medium-magenta" />
    <link srcID="13924" trgID="10683" rel="rRr" directed="false" shadow="true" shadowCol="130906" srcRow="3645" trgRow="3320" color="EX-pale-red" />
    <link srcID="13924" trgID="10708" rel="rRr" directed="false" shadow="true" shadowCol="130907" srcRow="3645" trgRow="3326" color="EX-pale-cyan" />
    <link srcID="13924" trgID="11195" rel="rRr" directed="false" shadow="true" shadowCol="130908" srcRow="3645" trgRow="3332" color="EX-pale-yellow-green" />
    <link srcID="10976" trgID="13924" rel="rRr" directed="false" shadow="true" shadowCol="130909" srcRow="3337" trgRow="3645" color="EX-pale-purple" />
    <link srcID="13924" trgID="13840" rel="rRr" directed="false" shadow="true" shadowCol="130910" srcRow="3645" trgRow="3353" color="EX-pale-magenta" />
    <link srcID="11691" trgID="13924" rel="rRr" directed="false" shadow="true" shadowCol="130911" srcRow="3388" trgRow="3645" color="EX-pale-red-orange" />
    <link srcID="13924" trgID="10647" rel="rRr" directed="false" shadow="true" shadowCol="130912" srcRow="3645" trgRow="3407" color="EX-blue" />
    <link srcID="11202" trgID="13924" rel="rRr" directed="false" shadow="true" shadowCol="130913" srcRow="3410" trgRow="3645" color="EX-orange" />
    <link srcID="13924" trgID="12777" rel="rRr" directed="false" shadow="true" shadowCol="130914" srcRow="3645" trgRow="3433" color="EX-dark-cyan" />
    <link srcID="13924" trgID="11340" rel="rRr" directed="false" shadow="true" shadowCol="130915" srcRow="3645" trgRow="3438" color="EX-red" />
    <link srcID="13924" trgID="11901" rel="rRr" directed="false" shadow="true" shadowCol="130916" srcRow="3645" trgRow="3451" color="EX-dark-orange" />
    <link srcID="13924" trgID="13431" rel="rRr" directed="false" shadow="true" shadowCol="130917" srcRow="3645" trgRow="3549" color="EX-dark-gray-purple" />
    <link srcID="13924" trgID="13161" rel="rRr" directed="false" shadow="true" shadowCol="130918" srcRow="3645" trgRow="3578" color="EX-cyan" />
    <link srcID="13924" trgID="12728" rel="rRr" directed="false" shadow="true" shadowCol="130919" srcRow="3645" trgRow="3623" color="EX-yellow-orange" />
    <link srcID="13924" trgID="12347" rel="rRr" directed="false" shadow="true" shadowCol="130920" srcRow="3645" trgRow="3626" color="EX-pure-blue" />
    <link srcID="13924" trgID="12332" rel="rRr" directed="false" shadow="false" column="72536" shadowCol="130921" srcRow="3645" trgRow="3648" color="EX-dark-yellow-green" />
    <link srcID="10590" trgID="13924" rel="rRr" directed="false" shadow="false" column="72537" shadowCol="130922" srcRow="3649" trgRow="3645" color="EX-dark-magenta" />
    <link srcID="13924" trgID="11866" rel="rRr" directed="false" shadow="false" column="72538" shadowCol="130923" srcRow="3645" trgRow="3657" color="EX-dark-green" />
    <link srcID="13924" trgID="10815" rel="rRr" directed="false" shadow="false" column="72539" shadowCol="130924" srcRow="3645" trgRow="3667" color="EX-blue-magenta" />
    <link srcID="11694" trgID="13924" rel="rRr" directed="false" shadow="false" column="72540" shadowCol="130925" srcRow="3668" trgRow="3645" color="EX-yellow-green" />
    <link srcID="13924" trgID="12001" rel="rRr" directed="false" shadow="false" column="72541" shadowCol="130926" srcRow="3645" trgRow="3669" color="EX-magenta" />
    <link srcID="13924" trgID="10612" rel="rRr" directed="false" shadow="false" column="72542" shadowCol="130927" srcRow="3645" trgRow="3670" color="EX-green" />
    <link srcID="13924" trgID="10678" rel="rRr" directed="false" shadow="false" column="72543" shadowCol="130928" srcRow="3645" trgRow="3979" color="EX-yellow" />
    <link srcID="13924" trgID="10789" rel="rRr" directed="false" shadow="false" column="72544" shadowCol="130929" srcRow="3645" trgRow="3998" color="EX-purple" />
    <link srcID="13924" trgID="12962" rel="rRr" directed="false" shadow="false" column="72545" shadowCol="130930" srcRow="3645" trgRow="4009" color="EX-dark-purple" />
    <link srcID="13924" trgID="11763" rel="rRr" directed="false" shadow="false" column="72546" shadowCol="130931" srcRow="3645" trgRow="4107" color="EX-dark-red" />
    <link srcID="13924" trgID="11581" rel="rRr" directed="false" shadow="false" column="72547" shadowCol="130932" srcRow="3645" trgRow="4161" color="EX-pale-green" />
    <link srcID="13924" trgID="11417" rel="rRr" directed="false" shadow="false" column="72548" shadowCol="130933" srcRow="3645" trgRow="4217" color="EX-pale-blue" />
    <link srcID="13183" trgID="13924" rel="rRr" directed="false" shadow="false" column="72549" shadowCol="130934" srcRow="4293" trgRow="3645" color="EX-dark-tan" />
    <link srcID="13924" trgID="12329" rel="rRr" directed="false" shadow="false" column="72550" shadowCol="130935" srcRow="3645" trgRow="4358" color="EX-pale-blue-magenta" />
    <link srcID="13924" trgID="13868" rel="rRr" directed="false" shadow="false" column="72551" shadowCol="130936" srcRow="3645" trgRow="4521" color="EX-pale-yellow orange" />
    <link srcID="13924" trgID="11597" rel="rRr" directed="false" shadow="false" column="72552" shadowCol="130937" srcRow="3645" trgRow="4532" color="EX-medium-magenta" />
    <link srcID="13924" trgID="11600" rel="rRr" directed="false" shadow="false" column="72553" shadowCol="130938" srcRow="3645" trgRow="4533" color="EX-pale-red" />
    <link srcID="10848" trgID="13924" rel="rRr" directed="false" shadow="false" column="72554" shadowCol="130939" srcRow="4593" trgRow="3645" color="EX-pale-cyan" />
    <link srcID="13924" trgID="10849" rel="rRr" directed="false" shadow="false" column="72555" shadowCol="130940" srcRow="3645" trgRow="4630" color="EX-pale-yellow-green" />
    <link srcID="13924" trgID="11794" rel="rRr" directed="false" shadow="false" column="72556" shadowCol="130941" srcRow="3645" trgRow="4658" color="EX-pale-purple" />
    <link srcID="13924" trgID="11967" rel="rRr" directed="false" shadow="false" column="72557" shadowCol="130942" srcRow="3645" trgRow="4979" color="EX-pale-magenta" />
    <link srcID="13924" trgID="14020" rel="rRr" directed="false" shadow="false" column="72558" shadowCol="130943" srcRow="3645" trgRow="5162" color="EX-pale-red-orange" />
    <link srcID="13924" trgID="12303" rel="rRr" directed="false" shadow="false" column="72559" shadowCol="130944" srcRow="3645" trgRow="5192" color="EX-blue" />
    <link srcID="13924" trgID="10732" rel="rRr" directed="false" shadow="false" column="72560" shadowCol="130945" srcRow="3645" trgRow="5297" color="EX-orange" />
    <link srcID="12550" trgID="13924" rel="rRr" directed="false" shadow="false" column="72561" shadowCol="130946" srcRow="5754" trgRow="3645" color="EX-dark-cyan" />
    <link srcID="10683" trgID="11082" rel="rRr" directed="false" shadow="true" shadowCol="130947" srcRow="3320" trgRow="3646" color="EX-red" />
    <link srcID="11082" trgID="10963" rel="rRr" directed="false" shadow="true" shadowCol="130948" srcRow="3646" trgRow="3321" color="EX-dark-orange" />
    <link srcID="11810" trgID="11082" rel="rRr" directed="false" shadow="true" shadowCol="130949" srcRow="3323" trgRow="3646" color="EX-dark-gray-purple" />
    <link srcID="10976" trgID="11082" rel="rRr" directed="false" shadow="true" shadowCol="130950" srcRow="3337" trgRow="3646" color="EX-cyan" />
    <link srcID="10704" trgID="11082" rel="rRr" directed="false" shadow="true" shadowCol="130951" srcRow="3352" trgRow="3646" color="EX-yellow-orange" />
    <link srcID="11024" trgID="11082" rel="rRr" directed="false" shadow="true" shadowCol="130952" srcRow="3377" trgRow="3646" color="EX-pure-blue" />
    <link srcID="11523" trgID="11082" rel="rRr" directed="false" shadow="true" shadowCol="130953" srcRow="3425" trgRow="3646" color="EX-dark-yellow-green" />
    <link srcID="10959" trgID="11082" rel="rRr" directed="false" shadow="true" shadowCol="130954" srcRow="3567" trgRow="3646" color="EX-dark-magenta" />
    <link srcID="11082" trgID="12626" rel="rRr" directed="false" shadow="true" shadowCol="130955" srcRow="3646" trgRow="3585" color="EX-dark-green" />
    <link srcID="12081" trgID="11082" rel="rRr" directed="false" shadow="false" column="72562" shadowCol="130956" srcRow="3651" trgRow="3646" color="EX-blue-magenta" />
    <link srcID="13043" trgID="11082" rel="rRr" directed="false" shadow="false" column="72563" shadowCol="130957" srcRow="3652" trgRow="3646" color="EX-yellow-green" />
    <link srcID="11551" trgID="11082" rel="rRr" directed="false" shadow="false" column="72564" shadowCol="130958" srcRow="3655" trgRow="3646" color="EX-magenta" />
    <link srcID="11082" trgID="11866" rel="rRr" directed="false" shadow="false" column="72565" shadowCol="130959" srcRow="3646" trgRow="3657" color="EX-green" />
    <link srcID="11082" trgID="12944" rel="rRr" directed="false" shadow="false" column="72566" shadowCol="130960" srcRow="3646" trgRow="3659" color="EX-yellow" />
    <link srcID="13802" trgID="11082" rel="rRr" directed="false" shadow="false" column="72567" shadowCol="130961" srcRow="3661" trgRow="3646" color="EX-purple" />
    <link srcID="11694" trgID="11082" rel="rRr" directed="false" shadow="false" column="72568" shadowCol="130962" srcRow="3668" trgRow="3646" color="EX-dark-purple" />
    <link srcID="11940" trgID="11082" rel="rRr" directed="false" shadow="false" column="72569" shadowCol="130963" srcRow="3675" trgRow="3646" color="EX-dark-red" />
    <link srcID="11510" trgID="11082" rel="rRr" directed="false" shadow="false" column="72570" shadowCol="130964" srcRow="3740" trgRow="3646" color="EX-pale-green" />
    <link srcID="11082" trgID="10966" rel="rRr" directed="false" shadow="false" column="72571" shadowCol="130965" srcRow="3646" trgRow="3774" color="EX-pale-blue" />
    <link srcID="11082" trgID="13267" rel="rRr" directed="false" shadow="false" column="72572" shadowCol="130966" srcRow="3646" trgRow="3809" color="EX-dark-tan" />
    <link srcID="11879" trgID="11082" rel="rRr" directed="false" shadow="false" column="72573" shadowCol="130967" srcRow="3975" trgRow="3646" color="EX-pale-blue-magenta" />
    <link srcID="10939" trgID="11082" rel="rRr" directed="false" shadow="false" column="72574" shadowCol="130968" srcRow="4018" trgRow="3646" color="EX-pale-yellow orange" />
    <link srcID="11082" trgID="11888" rel="rRr" directed="false" shadow="false" column="72575" shadowCol="130969" srcRow="3646" trgRow="4200" color="EX-medium-magenta" />
    <link srcID="11082" trgID="12624" rel="rRr" directed="false" shadow="false" column="72576" shadowCol="130970" srcRow="3646" trgRow="4255" color="EX-pale-red" />
    <link srcID="11082" trgID="12162" rel="rRr" directed="false" shadow="false" column="72577" shadowCol="130971" srcRow="3646" trgRow="4746" color="EX-pale-cyan" />
    <link srcID="12790" trgID="11082" rel="rRr" directed="false" shadow="false" column="72578" shadowCol="130972" srcRow="4747" trgRow="3646" color="EX-pale-yellow-green" />
    <link srcID="13448" trgID="11082" rel="rRr" directed="false" shadow="false" column="72579" shadowCol="130973" srcRow="4834" trgRow="3646" color="EX-pale-purple" />
    <link srcID="11563" trgID="11082" rel="rRr" directed="false" shadow="false" column="72580" shadowCol="130974" srcRow="4847" trgRow="3646" color="EX-pale-magenta" />
    <link srcID="10756" trgID="11082" rel="rRr" directed="false" shadow="false" column="72581" shadowCol="130975" srcRow="5076" trgRow="3646" color="EX-pale-red-orange" />
    <link srcID="12434" trgID="11082" rel="rRr" directed="false" shadow="false" column="72582" shadowCol="130976" srcRow="5196" trgRow="3646" color="EX-blue" />
    <link srcID="10683" trgID="12792" rel="rRr" directed="false" shadow="true" shadowCol="130977" srcRow="3320" trgRow="3647" color="EX-orange" />
    <link srcID="12792" trgID="10963" rel="rRr" directed="false" shadow="true" shadowCol="130978" srcRow="3647" trgRow="3321" color="EX-dark-cyan" />
    <link srcID="12792" trgID="10964" rel="rRr" directed="false" shadow="true" shadowCol="130979" srcRow="3647" trgRow="3348" color="EX-red" />
    <link srcID="12792" trgID="12646" rel="rRr" directed="false" shadow="true" shadowCol="130980" srcRow="3647" trgRow="3351" color="EX-dark-orange" />
    <link srcID="12792" trgID="10973" rel="rRr" directed="false" shadow="true" shadowCol="130981" srcRow="3647" trgRow="3434" color="EX-dark-gray-purple" />
    <link srcID="11880" trgID="12792" rel="rRr" directed="false" shadow="true" shadowCol="130982" srcRow="3452" trgRow="3647" color="EX-cyan" />
    <link srcID="11192" trgID="12792" rel="rRr" directed="false" shadow="true" shadowCol="130983" srcRow="3455" trgRow="3647" color="EX-yellow-orange" />
    <link srcID="13877" trgID="12792" rel="rRr" directed="false" shadow="true" shadowCol="130984" srcRow="3459" trgRow="3647" color="EX-pure-blue" />
    <link srcID="12792" trgID="13160" rel="rRr" directed="false" shadow="true" shadowCol="130985" srcRow="3647" trgRow="3529" color="EX-dark-yellow-green" />
    <link srcID="12249" trgID="12792" rel="rRr" directed="false" shadow="true" shadowCol="130986" srcRow="3543" trgRow="3647" color="EX-dark-magenta" />
    <link srcID="12352" trgID="12792" rel="rRr" directed="false" shadow="true" shadowCol="130987" srcRow="3624" trgRow="3647" color="EX-dark-green" />
    <link srcID="13110" trgID="12792" rel="rRr" directed="false" shadow="true" shadowCol="130988" srcRow="3627" trgRow="3647" color="EX-blue-magenta" />
    <link srcID="12792" trgID="11898" rel="rRr" directed="false" shadow="false" column="72583" shadowCol="130989" srcRow="3647" trgRow="3688" color="EX-yellow-green" />
    <link srcID="11449" trgID="12792" rel="rRr" directed="false" shadow="false" column="72584" shadowCol="130990" srcRow="3689" trgRow="3647" color="EX-magenta" />
    <link srcID="12717" trgID="12792" rel="rRr" directed="false" shadow="false" column="72585" shadowCol="130991" srcRow="3690" trgRow="3647" color="EX-green" />
    <link srcID="12792" trgID="10982" rel="rRr" directed="false" shadow="false" column="72586" shadowCol="130992" srcRow="3647" trgRow="3745" color="EX-yellow" />
    <link srcID="13564" trgID="12792" rel="rRr" directed="false" shadow="false" column="72587" shadowCol="130993" srcRow="3808" trgRow="3647" color="EX-purple" />
    <link srcID="10678" trgID="12792" rel="rRr" directed="false" shadow="false" column="72588" shadowCol="130994" srcRow="3979" trgRow="3647" color="EX-dark-purple" />
    <link srcID="11342" trgID="12792" rel="rRr" directed="false" shadow="false" column="72589" shadowCol="130995" srcRow="4028" trgRow="3647" color="EX-dark-red" />
    <link srcID="12617" trgID="12792" rel="rRr" directed="false" shadow="false" column="72590" shadowCol="130996" srcRow="4206" trgRow="3647" color="EX-pale-green" />
    <link srcID="12792" trgID="11974" rel="rRr" directed="false" shadow="false" column="72591" shadowCol="130997" srcRow="3647" trgRow="4230" color="EX-pale-blue" />
    <link srcID="11668" trgID="12792" rel="rRr" directed="false" shadow="false" column="72592" shadowCol="130998" srcRow="4257" trgRow="3647" color="EX-dark-tan" />
    <link srcID="12792" trgID="11519" rel="rRr" directed="false" shadow="false" column="72593" shadowCol="130999" srcRow="3647" trgRow="4333" color="EX-pale-blue-magenta" />
    <link srcID="11334" trgID="12792" rel="rRr" directed="false" shadow="false" column="72594" shadowCol="131000" srcRow="4391" trgRow="3647" color="EX-pale-yellow orange" />
    <link srcID="12792" trgID="11167" rel="rRr" directed="false" shadow="false" column="72595" shadowCol="131001" srcRow="3647" trgRow="4415" color="EX-medium-magenta" />
    <link srcID="10757" trgID="12792" rel="rRr" directed="false" shadow="false" column="72596" shadowCol="131002" srcRow="4420" trgRow="3647" color="EX-pale-red" />
    <link srcID="12792" trgID="13920" rel="rRr" directed="false" shadow="false" column="72597" shadowCol="131003" srcRow="3647" trgRow="4422" color="EX-pale-cyan" />
    <link srcID="13582" trgID="12792" rel="rRr" directed="false" shadow="false" column="72598" shadowCol="131004" srcRow="4453" trgRow="3647" color="EX-pale-yellow-green" />
    <link srcID="12792" trgID="14030" rel="rRr" directed="false" shadow="false" column="72599" shadowCol="131005" srcRow="3647" trgRow="4461" color="EX-pale-purple" />
    <link srcID="12792" trgID="12339" rel="rRr" directed="false" shadow="false" column="72600" shadowCol="131006" srcRow="3647" trgRow="4481" color="EX-pale-magenta" />
    <link srcID="12318" trgID="12792" rel="rRr" directed="false" shadow="false" column="72601" shadowCol="131007" srcRow="4484" trgRow="3647" color="EX-pale-red-orange" />
    <link srcID="10625" trgID="12792" rel="rRr" directed="false" shadow="false" column="72602" shadowCol="131008" srcRow="4670" trgRow="3647" color="EX-blue" />
    <link srcID="12792" trgID="11110" rel="rRr" directed="false" shadow="false" column="72603" shadowCol="131009" srcRow="3647" trgRow="4752" color="EX-orange" />
    <link srcID="13432" trgID="12792" rel="rRr" directed="false" shadow="false" column="72604" shadowCol="131010" srcRow="4788" trgRow="3647" color="EX-dark-cyan" />
    <link srcID="12792" trgID="10975" rel="rRr" directed="false" shadow="false" column="72605" shadowCol="131011" srcRow="3647" trgRow="4845" color="EX-red" />
    <link srcID="12621" trgID="12792" rel="rRr" directed="false" shadow="false" column="72606" shadowCol="131012" srcRow="4887" trgRow="3647" color="EX-dark-orange" />
    <link srcID="12983" trgID="12792" rel="rRr" directed="false" shadow="false" column="72607" shadowCol="131013" srcRow="4902" trgRow="3647" color="EX-dark-gray-purple" />
    <link srcID="12986" trgID="12792" rel="rRr" directed="false" shadow="false" column="72608" shadowCol="131014" srcRow="4903" trgRow="3647" color="EX-cyan" />
    <link srcID="12078" trgID="12792" rel="rRr" directed="false" shadow="false" column="72609" shadowCol="131015" srcRow="5001" trgRow="3647" color="EX-yellow-orange" />
    <link srcID="12792" trgID="12113" rel="rRr" directed="false" shadow="false" column="72610" shadowCol="131016" srcRow="3647" trgRow="5047" color="EX-pure-blue" />
    <link srcID="12792" trgID="13305" rel="rRr" directed="false" shadow="false" column="72611" shadowCol="131017" srcRow="3647" trgRow="5281" color="EX-dark-yellow-green" />
    <link srcID="10683" trgID="12332" rel="rRr" directed="false" shadow="true" shadowCol="131018" srcRow="3320" trgRow="3648" color="EX-dark-magenta" />
    <link srcID="12332" trgID="10708" rel="rRr" directed="false" shadow="true" shadowCol="131019" srcRow="3648" trgRow="3326" color="EX-dark-green" />
    <link srcID="10976" trgID="12332" rel="rRr" directed="false" shadow="true" shadowCol="131020" srcRow="3337" trgRow="3648" color="EX-blue-magenta" />
    <link srcID="13840" trgID="12332" rel="rRr" directed="false" shadow="true" shadowCol="131021" srcRow="3353" trgRow="3648" color="EX-yellow-green" />
    <link srcID="12332" trgID="13139" rel="rRr" directed="false" shadow="true" shadowCol="131022" srcRow="3648" trgRow="3424" color="EX-magenta" />
    <link srcID="11901" trgID="12332" rel="rRr" directed="false" shadow="true" shadowCol="131023" srcRow="3451" trgRow="3648" color="EX-green" />
    <link srcID="12332" trgID="12782" rel="rRr" directed="false" shadow="true" shadowCol="131024" srcRow="3648" trgRow="3504" color="EX-yellow" />
    <link srcID="10959" trgID="12332" rel="rRr" directed="false" shadow="true" shadowCol="131025" srcRow="3567" trgRow="3648" color="EX-purple" />
    <link srcID="12728" trgID="12332" rel="rRr" directed="false" shadow="true" shadowCol="131026" srcRow="3623" trgRow="3648" color="EX-dark-purple" />
    <link srcID="13924" trgID="12332" rel="rRr" directed="false" shadow="true" shadowCol="131027" srcRow="3645" trgRow="3648" color="EX-dark-red" />
    <link srcID="10590" trgID="12332" rel="rRr" directed="false" shadow="false" column="72612" shadowCol="131028" srcRow="3649" trgRow="3648" color="EX-pale-green" />
    <link srcID="12332" trgID="11866" rel="rRr" directed="false" shadow="false" column="72613" shadowCol="131029" srcRow="3648" trgRow="3657" color="EX-pale-blue" />
    <link srcID="10815" trgID="12332" rel="rRr" directed="false" shadow="false" column="72614" shadowCol="131030" srcRow="3667" trgRow="3648" color="EX-dark-tan" />
    <link srcID="11694" trgID="12332" rel="rRr" directed="false" shadow="false" column="72615" shadowCol="131031" srcRow="3668" trgRow="3648" color="EX-pale-blue-magenta" />
    <link srcID="12001" trgID="12332" rel="rRr" directed="false" shadow="false" column="72616" shadowCol="131032" srcRow="3669" trgRow="3648" color="EX-pale-yellow orange" />
    <link srcID="12332" trgID="10612" rel="rRr" directed="false" shadow="false" column="72617" shadowCol="131033" srcRow="3648" trgRow="3670" color="EX-medium-magenta" />
    <link srcID="12332" trgID="10966" rel="rRr" directed="false" shadow="false" column="72618" shadowCol="131034" srcRow="3648" trgRow="3774" color="EX-pale-red" />
    <link srcID="10740" trgID="12332" rel="rRr" directed="false" shadow="false" column="72619" shadowCol="131035" srcRow="3790" trgRow="3648" color="EX-pale-cyan" />
    <link srcID="12674" trgID="12332" rel="rRr" directed="false" shadow="false" column="72620" shadowCol="131036" srcRow="3899" trgRow="3648" color="EX-pale-yellow-green" />
    <link srcID="11083" trgID="12332" rel="rRr" directed="false" shadow="false" column="72621" shadowCol="131037" srcRow="3922" trgRow="3648" color="EX-pale-purple" />
    <link srcID="10678" trgID="12332" rel="rRr" directed="false" shadow="false" column="72622" shadowCol="131038" srcRow="3979" trgRow="3648" color="EX-pale-magenta" />
    <link srcID="12332" trgID="13226" rel="rRr" directed="false" shadow="false" column="72623" shadowCol="131039" srcRow="3648" trgRow="4042" color="EX-pale-red-orange" />
    <link srcID="12332" trgID="11581" rel="rRr" directed="false" shadow="false" column="72624" shadowCol="131040" srcRow="3648" trgRow="4161" color="EX-blue" />
    <link srcID="11938" trgID="12332" rel="rRr" directed="false" shadow="false" column="72625" shadowCol="131041" srcRow="4276" trgRow="3648" color="EX-orange" />
    <link srcID="11577" trgID="12332" rel="rRr" directed="false" shadow="false" column="72626" shadowCol="131042" srcRow="4350" trgRow="3648" color="EX-dark-cyan" />
    <link srcID="10946" trgID="12332" rel="rRr" directed="false" shadow="false" column="72627" shadowCol="131043" srcRow="4356" trgRow="3648" color="EX-red" />
    <link srcID="12332" trgID="12679" rel="rRr" directed="false" shadow="false" column="72628" shadowCol="131044" srcRow="3648" trgRow="4469" color="EX-dark-orange" />
    <link srcID="11840" trgID="12332" rel="rRr" directed="false" shadow="false" column="72629" shadowCol="131045" srcRow="4738" trgRow="3648" color="EX-dark-gray-purple" />
    <link srcID="10732" trgID="12332" rel="rRr" directed="false" shadow="false" column="72630" shadowCol="131046" srcRow="5297" trgRow="3648" color="EX-cyan" />
    <link srcID="10590" trgID="10683" rel="rRr" directed="false" shadow="true" shadowCol="131047" srcRow="3649" trgRow="3320" color="EX-yellow-orange" />
    <link srcID="10590" trgID="11810" rel="rRr" directed="false" shadow="true" shadowCol="131048" srcRow="3649" trgRow="3323" color="EX-pure-blue" />
    <link srcID="10590" trgID="11195" rel="rRr" directed="false" shadow="true" shadowCol="131049" srcRow="3649" trgRow="3332" color="EX-dark-yellow-green" />
    <link srcID="10590" trgID="10976" rel="rRr" directed="false" shadow="true" shadowCol="131050" srcRow="3649" trgRow="3337" color="EX-dark-magenta" />
    <link srcID="10590" trgID="12535" rel="rRr" directed="false" shadow="true" shadowCol="131051" srcRow="3649" trgRow="3489" color="EX-dark-green" />
    <link srcID="10590" trgID="11588" rel="rRr" directed="false" shadow="true" shadowCol="131052" srcRow="3649" trgRow="3501" color="EX-blue-magenta" />
    <link srcID="11798" trgID="10590" rel="rRr" directed="false" shadow="true" shadowCol="131053" srcRow="3530" trgRow="3649" color="EX-yellow-green" />
    <link srcID="10590" trgID="13161" rel="rRr" directed="false" shadow="true" shadowCol="131054" srcRow="3649" trgRow="3578" color="EX-magenta" />
    <link srcID="10590" trgID="12843" rel="rRr" directed="false" shadow="true" shadowCol="131055" srcRow="3649" trgRow="3583" color="EX-green" />
    <link srcID="10590" trgID="13924" rel="rRr" directed="false" shadow="true" shadowCol="131056" srcRow="3649" trgRow="3645" color="EX-yellow" />
    <link srcID="10590" trgID="12332" rel="rRr" directed="false" shadow="true" shadowCol="131057" srcRow="3649" trgRow="3648" color="EX-purple" />
    <link srcID="10590" trgID="11866" rel="rRr" directed="false" shadow="false" column="72631" shadowCol="131058" srcRow="3649" trgRow="3657" color="EX-dark-purple" />
    <link srcID="10590" trgID="10815" rel="rRr" directed="false" shadow="false" column="72632" shadowCol="131059" srcRow="3649" trgRow="3667" color="EX-dark-red" />
    <link srcID="10590" trgID="11694" rel="rRr" directed="false" shadow="false" column="72633" shadowCol="131060" srcRow="3649" trgRow="3668" color="EX-pale-green" />
    <link srcID="10590" trgID="12001" rel="rRr" directed="false" shadow="false" column="72634" shadowCol="131061" srcRow="3649" trgRow="3669" color="EX-pale-blue" />
    <link srcID="10590" trgID="10612" rel="rRr" directed="false" shadow="false" column="72635" shadowCol="131062" srcRow="3649" trgRow="3670" color="EX-dark-tan" />
    <link srcID="10590" trgID="11931" rel="rRr" directed="false" shadow="false" column="72636" shadowCol="131063" srcRow="3649" trgRow="3671" color="EX-pale-blue-magenta" />
    <link srcID="10590" trgID="11940" rel="rRr" directed="false" shadow="false" column="72637" shadowCol="131064" srcRow="3649" trgRow="3675" color="EX-pale-yellow orange" />
    <link srcID="10590" trgID="12047" rel="rRr" directed="false" shadow="false" column="72638" shadowCol="131065" srcRow="3649" trgRow="3677" color="EX-medium-magenta" />
    <link srcID="10590" trgID="10678" rel="rRr" directed="false" shadow="false" column="72639" shadowCol="131066" srcRow="3649" trgRow="3979" color="EX-pale-red" />
    <link srcID="10590" trgID="11581" rel="rRr" directed="false" shadow="false" column="72640" shadowCol="131067" srcRow="3649" trgRow="4161" color="EX-pale-cyan" />
    <link srcID="10590" trgID="12333" rel="rRr" directed="false" shadow="false" column="72641" shadowCol="131068" srcRow="3649" trgRow="4536" color="EX-pale-yellow-green" />
    <link srcID="10590" trgID="12511" rel="rRr" directed="false" shadow="false" column="72642" shadowCol="131069" srcRow="3649" trgRow="4549" color="EX-pale-purple" />
    <link srcID="10590" trgID="12330" rel="rRr" directed="false" shadow="false" column="72643" shadowCol="131070" srcRow="3649" trgRow="4669" color="EX-pale-magenta" />
    <link srcID="10590" trgID="12349" rel="rRr" directed="false" shadow="false" column="72644" shadowCol="131071" srcRow="3649" trgRow="4890" color="EX-pale-red-orange" />
    <link srcID="10590" trgID="11967" rel="rRr" directed="false" shadow="false" column="72645" shadowCol="131072" srcRow="3649" trgRow="4979" color="EX-blue" />
    <link srcID="10590" trgID="10732" rel="rRr" directed="false" shadow="false" column="72646" shadowCol="131073" srcRow="3649" trgRow="5297" color="EX-orange" />
    <link srcID="12550" trgID="10590" rel="rRr" directed="false" shadow="false" column="72647" shadowCol="131074" srcRow="5754" trgRow="3649" color="EX-dark-cyan" />
    <link srcID="10684" trgID="11103" rel="rRr" directed="false" shadow="true" shadowCol="131075" srcRow="3317" trgRow="3650" color="EX-red" />
    <link srcID="10683" trgID="11103" rel="rRr" directed="false" shadow="true" shadowCol="131076" srcRow="3320" trgRow="3650" color="EX-dark-orange" />
    <link srcID="11103" trgID="10963" rel="rRr" directed="false" shadow="true" shadowCol="131077" srcRow="3650" trgRow="3321" color="EX-dark-gray-purple" />
    <link srcID="11103" trgID="10708" rel="rRr" directed="false" shadow="true" shadowCol="131078" srcRow="3650" trgRow="3326" color="EX-cyan" />
    <link srcID="10976" trgID="11103" rel="rRr" directed="false" shadow="true" shadowCol="131079" srcRow="3337" trgRow="3650" color="EX-yellow-orange" />
    <link srcID="10710" trgID="11103" rel="rRr" directed="false" shadow="true" shadowCol="131080" srcRow="3401" trgRow="3650" color="EX-pure-blue" />
    <link srcID="10873" trgID="11103" rel="rRr" directed="false" shadow="true" shadowCol="131081" srcRow="3449" trgRow="3650" color="EX-dark-yellow-green" />
    <link srcID="11901" trgID="11103" rel="rRr" directed="false" shadow="true" shadowCol="131082" srcRow="3451" trgRow="3650" color="EX-dark-magenta" />
    <link srcID="11103" trgID="11016" rel="rRr" directed="false" shadow="true" shadowCol="131083" srcRow="3650" trgRow="3456" color="EX-dark-green" />
    <link srcID="11032" trgID="11103" rel="rRr" directed="false" shadow="true" shadowCol="131084" srcRow="3457" trgRow="3650" color="EX-blue-magenta" />
    <link srcID="11103" trgID="11882" rel="rRr" directed="false" shadow="true" shadowCol="131085" srcRow="3650" trgRow="3497" color="EX-yellow-green" />
    <link srcID="12248" trgID="11103" rel="rRr" directed="false" shadow="true" shadowCol="131086" srcRow="3514" trgRow="3650" color="EX-magenta" />
    <link srcID="11103" trgID="11392" rel="rRr" directed="false" shadow="true" shadowCol="131087" srcRow="3650" trgRow="3568" color="EX-green" />
    <link srcID="11103" trgID="12728" rel="rRr" directed="false" shadow="true" shadowCol="131088" srcRow="3650" trgRow="3623" color="EX-yellow" />
    <link srcID="10713" trgID="11103" rel="rRr" directed="false" shadow="true" shadowCol="131089" srcRow="3625" trgRow="3650" color="EX-purple" />
    <link srcID="13491" trgID="11103" rel="rRr" directed="false" shadow="false" column="72648" shadowCol="131090" srcRow="3750" trgRow="3650" color="EX-dark-purple" />
    <link srcID="11000" trgID="11103" rel="rRr" directed="false" shadow="false" column="72649" shadowCol="131091" srcRow="3775" trgRow="3650" color="EX-dark-red" />
    <link srcID="12829" trgID="11103" rel="rRr" directed="false" shadow="false" column="72650" shadowCol="131092" srcRow="3802" trgRow="3650" color="EX-pale-green" />
    <link srcID="11103" trgID="13691" rel="rRr" directed="false" shadow="false" column="72651" shadowCol="131093" srcRow="3650" trgRow="4020" color="EX-pale-blue" />
    <link srcID="11103" trgID="13361" rel="rRr" directed="false" shadow="false" column="72652" shadowCol="131094" srcRow="3650" trgRow="4031" color="EX-dark-tan" />
    <link srcID="11030" trgID="11103" rel="rRr" directed="false" shadow="false" column="72653" shadowCol="131095" srcRow="4117" trgRow="3650" color="EX-pale-blue-magenta" />
    <link srcID="11103" trgID="12545" rel="rRr" directed="false" shadow="false" column="72654" shadowCol="131096" srcRow="3650" trgRow="4163" color="EX-pale-yellow orange" />
    <link srcID="12351" trgID="11103" rel="rRr" directed="false" shadow="false" column="72655" shadowCol="131097" srcRow="4180" trgRow="3650" color="EX-medium-magenta" />
    <link srcID="13427" trgID="11103" rel="rRr" directed="false" shadow="false" column="72656" shadowCol="131098" srcRow="4199" trgRow="3650" color="EX-pale-red" />
    <link srcID="12865" trgID="11103" rel="rRr" directed="false" shadow="false" column="72657" shadowCol="131099" srcRow="4296" trgRow="3650" color="EX-pale-cyan" />
    <link srcID="12564" trgID="11103" rel="rRr" directed="false" shadow="false" column="72658" shadowCol="131100" srcRow="4402" trgRow="3650" color="EX-pale-yellow-green" />
    <link srcID="11211" trgID="11103" rel="rRr" directed="false" shadow="false" column="72659" shadowCol="131101" srcRow="4554" trgRow="3650" color="EX-pale-purple" />
    <link srcID="10848" trgID="11103" rel="rRr" directed="false" shadow="false" column="72660" shadowCol="131102" srcRow="4593" trgRow="3650" color="EX-pale-magenta" />
    <link srcID="11103" trgID="11514" rel="rRr" directed="false" shadow="false" column="72661" shadowCol="131103" srcRow="3650" trgRow="4624" color="EX-pale-red-orange" />
    <link srcID="10958" trgID="11103" rel="rRr" directed="false" shadow="false" column="72662" shadowCol="131104" srcRow="4671" trgRow="3650" color="EX-blue" />
    <link srcID="12408" trgID="11103" rel="rRr" directed="false" shadow="false" column="72663" shadowCol="131105" srcRow="4686" trgRow="3650" color="EX-orange" />
    <link srcID="11638" trgID="11103" rel="rRr" directed="false" shadow="false" column="72664" shadowCol="131106" srcRow="4712" trgRow="3650" color="EX-dark-cyan" />
    <link srcID="11103" trgID="13134" rel="rRr" directed="false" shadow="false" column="72665" shadowCol="131107" srcRow="3650" trgRow="4714" color="EX-red" />
    <link srcID="11080" trgID="11103" rel="rRr" directed="false" shadow="false" column="72666" shadowCol="131108" srcRow="4758" trgRow="3650" color="EX-dark-orange" />
    <link srcID="11103" trgID="12554" rel="rRr" directed="false" shadow="false" column="72667" shadowCol="131109" srcRow="3650" trgRow="4827" color="EX-dark-gray-purple" />
    <link srcID="11103" trgID="11017" rel="rRr" directed="false" shadow="false" column="72668" shadowCol="131110" srcRow="3650" trgRow="4859" color="EX-cyan" />
    <link srcID="13957" trgID="11103" rel="rRr" directed="false" shadow="false" column="72669" shadowCol="131111" srcRow="4933" trgRow="3650" color="EX-yellow-orange" />
    <link srcID="11103" trgID="12307" rel="rRr" directed="false" shadow="false" column="72670" shadowCol="131112" srcRow="3650" trgRow="4970" color="EX-pure-blue" />
    <link srcID="11657" trgID="11103" rel="rRr" directed="false" shadow="false" column="72671" shadowCol="131113" srcRow="5004" trgRow="3650" color="EX-dark-yellow-green" />
    <link srcID="12823" trgID="11103" rel="rRr" directed="false" shadow="false" column="72672" shadowCol="131114" srcRow="5135" trgRow="3650" color="EX-dark-magenta" />
    <link srcID="12890" trgID="11103" rel="rRr" directed="false" shadow="false" column="72673" shadowCol="131115" srcRow="5298" trgRow="3650" color="EX-dark-green" />
    <link srcID="12412" trgID="11103" rel="rRr" directed="false" shadow="false" column="72674" shadowCol="131116" srcRow="5305" trgRow="3650" color="EX-blue-magenta" />
    <link srcID="11487" trgID="11103" rel="rRr" directed="false" shadow="false" column="72675" shadowCol="131117" srcRow="5529" trgRow="3650" color="EX-yellow-green" />
    <link srcID="12081" trgID="10683" rel="rRr" directed="false" shadow="true" shadowCol="131118" srcRow="3651" trgRow="3320" color="EX-magenta" />
    <link srcID="12081" trgID="10963" rel="rRr" directed="false" shadow="true" shadowCol="131119" srcRow="3651" trgRow="3321" color="EX-green" />
    <link srcID="10976" trgID="12081" rel="rRr" directed="false" shadow="true" shadowCol="131120" srcRow="3337" trgRow="3651" color="EX-yellow" />
    <link srcID="10704" trgID="12081" rel="rRr" directed="false" shadow="true" shadowCol="131121" srcRow="3352" trgRow="3651" color="EX-purple" />
    <link srcID="12081" trgID="11082" rel="rRr" directed="false" shadow="true" shadowCol="131122" srcRow="3651" trgRow="3646" color="EX-dark-purple" />
    <link srcID="13043" trgID="12081" rel="rRr" directed="false" shadow="false" column="72676" shadowCol="131123" srcRow="3652" trgRow="3651" color="EX-dark-red" />
    <link srcID="11551" trgID="12081" rel="rRr" directed="false" shadow="false" column="72677" shadowCol="131124" srcRow="3655" trgRow="3651" color="EX-pale-green" />
    <link srcID="12081" trgID="11866" rel="rRr" directed="false" shadow="false" column="72678" shadowCol="131125" srcRow="3651" trgRow="3657" color="EX-pale-blue" />
    <link srcID="12081" trgID="12415" rel="rRr" directed="false" shadow="false" column="72679" shadowCol="131126" srcRow="3651" trgRow="3746" color="EX-dark-tan" />
    <link srcID="12081" trgID="12741" rel="rRr" directed="false" shadow="false" column="72680" shadowCol="131127" srcRow="3651" trgRow="3931" color="EX-pale-blue-magenta" />
    <link srcID="12081" trgID="10939" rel="rRr" directed="false" shadow="false" column="72681" shadowCol="131128" srcRow="3651" trgRow="4018" color="EX-pale-yellow orange" />
    <link srcID="11542" trgID="12081" rel="rRr" directed="false" shadow="false" column="72682" shadowCol="131129" srcRow="4050" trgRow="3651" color="EX-medium-magenta" />
    <link srcID="12081" trgID="12624" rel="rRr" directed="false" shadow="false" column="72683" shadowCol="131130" srcRow="3651" trgRow="4255" color="EX-pale-red" />
    <link srcID="12081" trgID="12162" rel="rRr" directed="false" shadow="false" column="72684" shadowCol="131131" srcRow="3651" trgRow="4746" color="EX-pale-cyan" />
    <link srcID="11563" trgID="12081" rel="rRr" directed="false" shadow="false" column="72685" shadowCol="131132" srcRow="4847" trgRow="3651" color="EX-pale-yellow-green" />
    <link srcID="12081" trgID="10756" rel="rRr" directed="false" shadow="false" column="72686" shadowCol="131133" srcRow="3651" trgRow="5076" color="EX-pale-purple" />
    <link srcID="12081" trgID="12434" rel="rRr" directed="false" shadow="false" column="72687" shadowCol="131134" srcRow="3651" trgRow="5196" color="EX-pale-magenta" />
    <link srcID="11676" trgID="13043" rel="rRr" directed="false" shadow="true" shadowCol="131135" srcRow="3324" trgRow="3652" color="EX-pale-red-orange" />
    <link srcID="11691" trgID="13043" rel="rRr" directed="false" shadow="true" shadowCol="131136" srcRow="3388" trgRow="3652" color="EX-blue" />
    <link srcID="10670" trgID="13043" rel="rRr" directed="false" shadow="true" shadowCol="131137" srcRow="3389" trgRow="3652" color="EX-orange" />
    <link srcID="13043" trgID="12777" rel="rRr" directed="false" shadow="true" shadowCol="131138" srcRow="3652" trgRow="3433" color="EX-dark-cyan" />
    <link srcID="13043" trgID="10853" rel="rRr" directed="false" shadow="true" shadowCol="131139" srcRow="3652" trgRow="3441" color="EX-red" />
    <link srcID="13043" trgID="12843" rel="rRr" directed="false" shadow="true" shadowCol="131140" srcRow="3652" trgRow="3583" color="EX-dark-orange" />
    <link srcID="13043" trgID="11082" rel="rRr" directed="false" shadow="true" shadowCol="131141" srcRow="3652" trgRow="3646" color="EX-dark-gray-purple" />
    <link srcID="13043" trgID="12081" rel="rRr" directed="false" shadow="true" shadowCol="131142" srcRow="3652" trgRow="3651" color="EX-cyan" />
    <link srcID="11551" trgID="13043" rel="rRr" directed="false" shadow="false" column="72688" shadowCol="131143" srcRow="3655" trgRow="3652" color="EX-yellow-orange" />
    <link srcID="13043" trgID="11866" rel="rRr" directed="false" shadow="false" column="72689" shadowCol="131144" srcRow="3652" trgRow="3657" color="EX-pure-blue" />
    <link srcID="13043" trgID="12944" rel="rRr" directed="false" shadow="false" column="72690" shadowCol="131145" srcRow="3652" trgRow="3659" color="EX-dark-yellow-green" />
    <link srcID="13043" trgID="11931" rel="rRr" directed="false" shadow="false" column="72691" shadowCol="131146" srcRow="3652" trgRow="3671" color="EX-dark-magenta" />
    <link srcID="11936" trgID="13043" rel="rRr" directed="false" shadow="false" column="72692" shadowCol="131147" srcRow="3674" trgRow="3652" color="EX-dark-green" />
    <link srcID="10826" trgID="11676" rel="rRr" directed="false" shadow="true" shadowCol="131148" srcRow="3653" trgRow="3324" color="EX-blue-magenta" />
    <link srcID="10826" trgID="11783" rel="rRr" directed="false" shadow="true" shadowCol="131149" srcRow="3653" trgRow="3331" color="EX-yellow-green" />
    <link srcID="10826" trgID="10976" rel="rRr" directed="false" shadow="true" shadowCol="131150" srcRow="3653" trgRow="3337" color="EX-magenta" />
    <link srcID="10826" trgID="10670" rel="rRr" directed="false" shadow="true" shadowCol="131151" srcRow="3653" trgRow="3389" color="EX-green" />
    <link srcID="10826" trgID="12761" rel="rRr" directed="false" shadow="true" shadowCol="131152" srcRow="3653" trgRow="3397" color="EX-yellow" />
    <link srcID="10826" trgID="12730" rel="rRr" directed="false" shadow="true" shadowCol="131153" srcRow="3653" trgRow="3453" color="EX-purple" />
    <link srcID="10826" trgID="10829" rel="rRr" directed="false" shadow="false" column="72693" shadowCol="131154" srcRow="3653" trgRow="4289" color="EX-dark-purple" />
    <link srcID="11894" trgID="13547" rel="rRr" directed="false" shadow="true" shadowCol="131155" srcRow="3654" trgRow="2744" color="EX-dark-red" />
    <link srcID="11894" trgID="13551" rel="rRr" directed="false" shadow="true" shadowCol="131156" srcRow="3654" trgRow="2765" color="EX-pale-green" />
    <link srcID="11894" trgID="13552" rel="rRr" directed="false" shadow="true" shadowCol="131157" srcRow="3654" trgRow="3023" color="EX-pale-blue" />
    <link srcID="11894" trgID="11890" rel="rRr" directed="false" shadow="true" shadowCol="131158" srcRow="3654" trgRow="3329" color="EX-dark-tan" />
    <link srcID="11894" trgID="10964" rel="rRr" directed="false" shadow="true" shadowCol="131159" srcRow="3654" trgRow="3348" color="EX-pale-blue-magenta" />
    <link srcID="11894" trgID="11954" rel="rRr" directed="false" shadow="true" shadowCol="131160" srcRow="3654" trgRow="3355" color="EX-pale-yellow orange" />
    <link srcID="11894" trgID="13710" rel="rRr" directed="false" shadow="true" shadowCol="131161" srcRow="3654" trgRow="3362" color="EX-medium-magenta" />
    <link srcID="11894" trgID="13544" rel="rRr" directed="false" shadow="true" shadowCol="131162" srcRow="3654" trgRow="3366" color="EX-pale-red" />
    <link srcID="11894" trgID="13548" rel="rRr" directed="false" shadow="true" shadowCol="131163" srcRow="3654" trgRow="3368" color="EX-pale-cyan" />
    <link srcID="11894" trgID="10654" rel="rRr" directed="false" shadow="true" shadowCol="131164" srcRow="3654" trgRow="3406" color="EX-pale-yellow-green" />
    <link srcID="11894" trgID="12716" rel="rRr" directed="false" shadow="true" shadowCol="131165" srcRow="3654" trgRow="3416" color="EX-pale-purple" />
    <link srcID="11894" trgID="11346" rel="rRr" directed="false" shadow="true" shadowCol="131166" srcRow="3654" trgRow="3435" color="EX-pale-magenta" />
    <link srcID="11894" trgID="13061" rel="rRr" directed="false" shadow="true" shadowCol="131167" srcRow="3654" trgRow="3470" color="EX-pale-red-orange" />
    <link srcID="11894" trgID="13550" rel="rRr" directed="false" shadow="true" shadowCol="131168" srcRow="3654" trgRow="3511" color="EX-blue" />
    <link srcID="11894" trgID="11786" rel="rRr" directed="false" shadow="true" shadowCol="131169" srcRow="3654" trgRow="3513" color="EX-orange" />
    <link srcID="11894" trgID="13362" rel="rRr" directed="false" shadow="true" shadowCol="131170" srcRow="3654" trgRow="3518" color="EX-dark-cyan" />
    <link srcID="11894" trgID="11190" rel="rRr" directed="false" shadow="true" shadowCol="131171" srcRow="3654" trgRow="3521" color="EX-red" />
    <link srcID="11894" trgID="13546" rel="rRr" directed="false" shadow="true" shadowCol="131172" srcRow="3654" trgRow="3576" color="EX-dark-orange" />
    <link srcID="11894" trgID="13110" rel="rRr" directed="false" shadow="true" shadowCol="131173" srcRow="3654" trgRow="3627" color="EX-dark-gray-purple" />
    <link srcID="11894" trgID="11349" rel="rRr" directed="false" shadow="false" column="72694" shadowCol="131174" srcRow="3654" trgRow="3656" color="EX-cyan" />
    <link srcID="11894" trgID="13922" rel="rRr" directed="false" shadow="false" column="72695" shadowCol="131175" srcRow="3654" trgRow="3691" color="EX-yellow-orange" />
    <link srcID="11894" trgID="11659" rel="rRr" directed="false" shadow="false" column="72696" shadowCol="131176" srcRow="3654" trgRow="3719" color="EX-pure-blue" />
    <link srcID="11894" trgID="13612" rel="rRr" directed="false" shadow="false" column="72697" shadowCol="131177" srcRow="3654" trgRow="3722" color="EX-dark-yellow-green" />
    <link srcID="11894" trgID="10982" rel="rRr" directed="false" shadow="false" column="72698" shadowCol="131178" srcRow="3654" trgRow="3745" color="EX-dark-magenta" />
    <link srcID="11894" trgID="13824" rel="rRr" directed="false" shadow="false" column="72699" shadowCol="131179" srcRow="3654" trgRow="3761" color="EX-dark-green" />
    <link srcID="11894" trgID="12622" rel="rRr" directed="false" shadow="false" column="72700" shadowCol="131180" srcRow="3654" trgRow="3786" color="EX-blue-magenta" />
    <link srcID="11380" trgID="11894" rel="rRr" directed="false" shadow="false" column="72701" shadowCol="131181" srcRow="3829" trgRow="3654" color="EX-yellow-green" />
    <link srcID="11894" trgID="12968" rel="rRr" directed="false" shadow="false" column="72702" shadowCol="131182" srcRow="3654" trgRow="3831" color="EX-magenta" />
    <link srcID="11894" trgID="13454" rel="rRr" directed="false" shadow="false" column="72703" shadowCol="131183" srcRow="3654" trgRow="3868" color="EX-green" />
    <link srcID="13888" trgID="11894" rel="rRr" directed="false" shadow="false" column="72704" shadowCol="131184" srcRow="3885" trgRow="3654" color="EX-yellow" />
    <link srcID="11894" trgID="10993" rel="rRr" directed="false" shadow="false" column="72705" shadowCol="131185" srcRow="3654" trgRow="3936" color="EX-purple" />
    <link srcID="11894" trgID="13913" rel="rRr" directed="false" shadow="false" column="72706" shadowCol="131186" srcRow="3654" trgRow="3939" color="EX-dark-purple" />
    <link srcID="13193" trgID="11894" rel="rRr" directed="false" shadow="false" column="72707" shadowCol="131187" srcRow="3950" trgRow="3654" color="EX-dark-red" />
    <link srcID="11894" trgID="11658" rel="rRr" directed="false" shadow="false" column="72708" shadowCol="131188" srcRow="3654" trgRow="3970" color="EX-pale-green" />
    <link srcID="11894" trgID="11504" rel="rRr" directed="false" shadow="false" column="72709" shadowCol="131189" srcRow="3654" trgRow="3972" color="EX-pale-blue" />
    <link srcID="11894" trgID="10772" rel="rRr" directed="false" shadow="false" column="72710" shadowCol="131190" srcRow="3654" trgRow="3983" color="EX-dark-tan" />
    <link srcID="13179" trgID="11894" rel="rRr" directed="false" shadow="false" column="72711" shadowCol="131191" srcRow="4005" trgRow="3654" color="EX-pale-blue-magenta" />
    <link srcID="11894" trgID="10939" rel="rRr" directed="false" shadow="false" column="72712" shadowCol="131192" srcRow="3654" trgRow="4018" color="EX-pale-yellow orange" />
    <link srcID="11894" trgID="13691" rel="rRr" directed="false" shadow="false" column="72713" shadowCol="131193" srcRow="3654" trgRow="4020" color="EX-medium-magenta" />
    <link srcID="11894" trgID="10634" rel="rRr" directed="false" shadow="false" column="72714" shadowCol="131194" srcRow="3654" trgRow="4041" color="EX-pale-red" />
    <link srcID="10935" trgID="11894" rel="rRr" directed="false" shadow="false" column="72715" shadowCol="131195" srcRow="4128" trgRow="3654" color="EX-pale-cyan" />
    <link srcID="11894" trgID="12960" rel="rRr" directed="false" shadow="false" column="72716" shadowCol="131196" srcRow="3654" trgRow="4139" color="EX-pale-yellow-green" />
    <link srcID="11894" trgID="11826" rel="rRr" directed="false" shadow="false" column="72717" shadowCol="131197" srcRow="3654" trgRow="4252" color="EX-pale-purple" />
    <link srcID="11894" trgID="10955" rel="rRr" directed="false" shadow="false" column="72718" shadowCol="131198" srcRow="3654" trgRow="4460" color="EX-pale-magenta" />
    <link srcID="11894" trgID="11010" rel="rRr" directed="false" shadow="false" column="72719" shadowCol="131199" srcRow="3654" trgRow="4466" color="EX-pale-red-orange" />
    <link srcID="11894" trgID="12918" rel="rRr" directed="false" shadow="false" column="72720" shadowCol="131200" srcRow="3654" trgRow="4480" color="EX-blue" />
    <link srcID="11894" trgID="12021" rel="rRr" directed="false" shadow="false" column="72721" shadowCol="131201" srcRow="3654" trgRow="4489" color="EX-orange" />
    <link srcID="11894" trgID="11325" rel="rRr" directed="false" shadow="false" column="72722" shadowCol="131202" srcRow="3654" trgRow="4598" color="EX-dark-cyan" />
    <link srcID="11590" trgID="11894" rel="rRr" directed="false" shadow="false" column="72723" shadowCol="131203" srcRow="4637" trgRow="3654" color="EX-red" />
    <link srcID="11894" trgID="12388" rel="rRr" directed="false" shadow="false" column="72724" shadowCol="131204" srcRow="3654" trgRow="4648" color="EX-dark-orange" />
    <link srcID="11894" trgID="10625" rel="rRr" directed="false" shadow="false" column="72725" shadowCol="131205" srcRow="3654" trgRow="4670" color="EX-dark-gray-purple" />
    <link srcID="11894" trgID="13227" rel="rRr" directed="false" shadow="false" column="72726" shadowCol="131206" srcRow="3654" trgRow="4705" color="EX-cyan" />
    <link srcID="11894" trgID="12340" rel="rRr" directed="false" shadow="false" column="72727" shadowCol="131207" srcRow="3654" trgRow="4722" color="EX-yellow-orange" />
    <link srcID="11894" trgID="13085" rel="rRr" directed="false" shadow="false" column="72728" shadowCol="131208" srcRow="3654" trgRow="4735" color="EX-pure-blue" />
    <link srcID="11894" trgID="13896" rel="rRr" directed="false" shadow="false" column="72729" shadowCol="131209" srcRow="3654" trgRow="4796" color="EX-dark-yellow-green" />
    <link srcID="11894" trgID="13318" rel="rRr" directed="false" shadow="false" column="72730" shadowCol="131210" srcRow="3654" trgRow="4797" color="EX-dark-magenta" />
    <link srcID="11894" trgID="13448" rel="rRr" directed="false" shadow="false" column="72731" shadowCol="131211" srcRow="3654" trgRow="4834" color="EX-dark-green" />
    <link srcID="11894" trgID="13656" rel="rRr" directed="false" shadow="false" column="72732" shadowCol="131212" srcRow="3654" trgRow="4853" color="EX-blue-magenta" />
    <link srcID="11894" trgID="10934" rel="rRr" directed="false" shadow="false" column="72733" shadowCol="131213" srcRow="3654" trgRow="4858" color="EX-yellow-green" />
    <link srcID="11894" trgID="12475" rel="rRr" directed="false" shadow="false" column="72734" shadowCol="131214" srcRow="3654" trgRow="4967" color="EX-magenta" />
    <link srcID="11894" trgID="13941" rel="rRr" directed="false" shadow="false" column="72735" shadowCol="131215" srcRow="3654" trgRow="5100" color="EX-green" />
    <link srcID="11894" trgID="10970" rel="rRr" directed="false" shadow="false" column="72736" shadowCol="131216" srcRow="3654" trgRow="5156" color="EX-yellow" />
    <link srcID="11894" trgID="11988" rel="rRr" directed="false" shadow="false" column="72737" shadowCol="131217" srcRow="3654" trgRow="5240" color="EX-purple" />
    <link srcID="11894" trgID="13549" rel="rRr" directed="false" shadow="false" column="72738" shadowCol="131218" srcRow="3654" trgRow="5657" color="EX-dark-purple" />
    <link srcID="11895" trgID="11894" rel="rRr" directed="false" shadow="false" column="72739" shadowCol="131219" srcRow="5662" trgRow="3654" color="EX-dark-red" />
    <link srcID="11894" trgID="13545" rel="rRr" directed="false" shadow="false" column="72740" shadowCol="131220" srcRow="3654" trgRow="5681" color="EX-pale-green" />
    <link srcID="11551" trgID="12409" rel="rRr" directed="false" shadow="true" shadowCol="131221" srcRow="3655" trgRow="2537" color="EX-pale-blue" />
    <link srcID="11551" trgID="10683" rel="rRr" directed="false" shadow="true" shadowCol="131222" srcRow="3655" trgRow="3320" color="EX-dark-tan" />
    <link srcID="11551" trgID="11810" rel="rRr" directed="false" shadow="true" shadowCol="131223" srcRow="3655" trgRow="3323" color="EX-pale-blue-magenta" />
    <link srcID="10976" trgID="11551" rel="rRr" directed="false" shadow="true" shadowCol="131224" srcRow="3337" trgRow="3655" color="EX-pale-yellow orange" />
    <link srcID="11551" trgID="11667" rel="rRr" directed="false" shadow="true" shadowCol="131225" srcRow="3655" trgRow="3342" color="EX-medium-magenta" />
    <link srcID="10704" trgID="11551" rel="rRr" directed="false" shadow="true" shadowCol="131226" srcRow="3352" trgRow="3655" color="EX-pale-red" />
    <link srcID="11551" trgID="13710" rel="rRr" directed="false" shadow="true" shadowCol="131227" srcRow="3655" trgRow="3362" color="EX-pale-cyan" />
    <link srcID="11551" trgID="10690" rel="rRr" directed="false" shadow="true" shadowCol="131228" srcRow="3655" trgRow="3477" color="EX-pale-yellow-green" />
    <link srcID="11551" trgID="11020" rel="rRr" directed="false" shadow="true" shadowCol="131229" srcRow="3655" trgRow="3544" color="EX-pale-purple" />
    <link srcID="11551" trgID="12626" rel="rRr" directed="false" shadow="true" shadowCol="131230" srcRow="3655" trgRow="3585" color="EX-pale-magenta" />
    <link srcID="11551" trgID="14029" rel="rRr" directed="false" shadow="true" shadowCol="131231" srcRow="3655" trgRow="3633" color="EX-pale-red-orange" />
    <link srcID="11551" trgID="11082" rel="rRr" directed="false" shadow="true" shadowCol="131232" srcRow="3655" trgRow="3646" color="EX-blue" />
    <link srcID="11551" trgID="12081" rel="rRr" directed="false" shadow="true" shadowCol="131233" srcRow="3655" trgRow="3651" color="EX-orange" />
    <link srcID="11551" trgID="13043" rel="rRr" directed="false" shadow="true" shadowCol="131234" srcRow="3655" trgRow="3652" color="EX-dark-cyan" />
    <link srcID="11551" trgID="11866" rel="rRr" directed="false" shadow="false" column="72741" shadowCol="131235" srcRow="3655" trgRow="3657" color="EX-red" />
    <link srcID="11551" trgID="12944" rel="rRr" directed="false" shadow="false" column="72742" shadowCol="131236" srcRow="3655" trgRow="3659" color="EX-dark-orange" />
    <link srcID="11551" trgID="11694" rel="rRr" directed="false" shadow="false" column="72743" shadowCol="131237" srcRow="3655" trgRow="3668" color="EX-dark-gray-purple" />
    <link srcID="11551" trgID="11940" rel="rRr" directed="false" shadow="false" column="72744" shadowCol="131238" srcRow="3655" trgRow="3675" color="EX-cyan" />
    <link srcID="11551" trgID="10734" rel="rRr" directed="false" shadow="false" column="72745" shadowCol="131239" srcRow="3655" trgRow="3679" color="EX-yellow-orange" />
    <link srcID="11551" trgID="12423" rel="rRr" directed="false" shadow="false" column="72746" shadowCol="131240" srcRow="3655" trgRow="3681" color="EX-pure-blue" />
    <link srcID="11551" trgID="13922" rel="rRr" directed="false" shadow="false" column="72747" shadowCol="131241" srcRow="3655" trgRow="3691" color="EX-dark-yellow-green" />
    <link srcID="11551" trgID="13561" rel="rRr" directed="false" shadow="false" column="72748" shadowCol="131242" srcRow="3655" trgRow="3695" color="EX-dark-magenta" />
    <link srcID="11551" trgID="11932" rel="rRr" directed="false" shadow="false" column="72749" shadowCol="131243" srcRow="3655" trgRow="3713" color="EX-dark-green" />
    <link srcID="11551" trgID="13807" rel="rRr" directed="false" shadow="false" column="72750" shadowCol="131244" srcRow="3655" trgRow="3714" color="EX-blue-magenta" />
    <link srcID="11551" trgID="11338" rel="rRr" directed="false" shadow="false" column="72751" shadowCol="131245" srcRow="3655" trgRow="3715" color="EX-yellow-green" />
    <link srcID="11551" trgID="11185" rel="rRr" directed="false" shadow="false" column="72752" shadowCol="131246" srcRow="3655" trgRow="3824" color="EX-magenta" />
    <link srcID="11551" trgID="11216" rel="rRr" directed="false" shadow="false" column="72753" shadowCol="131247" srcRow="3655" trgRow="3893" color="EX-green" />
    <link srcID="11551" trgID="10613" rel="rRr" directed="false" shadow="false" column="72754" shadowCol="131248" srcRow="3655" trgRow="4001" color="EX-yellow" />
    <link srcID="13179" trgID="11551" rel="rRr" directed="false" shadow="false" column="72755" shadowCol="131249" srcRow="4005" trgRow="3655" color="EX-purple" />
    <link srcID="13910" trgID="11551" rel="rRr" directed="false" shadow="false" column="72756" shadowCol="131250" srcRow="4017" trgRow="3655" color="EX-dark-purple" />
    <link srcID="11551" trgID="11876" rel="rRr" directed="false" shadow="false" column="72757" shadowCol="131251" srcRow="3655" trgRow="4026" color="EX-dark-red" />
    <link srcID="12609" trgID="11551" rel="rRr" directed="false" shadow="false" column="72758" shadowCol="131252" srcRow="4097" trgRow="3655" color="EX-pale-green" />
    <link srcID="11551" trgID="10621" rel="rRr" directed="false" shadow="false" column="72759" shadowCol="131253" srcRow="3655" trgRow="4145" color="EX-pale-blue" />
    <link srcID="11551" trgID="11581" rel="rRr" directed="false" shadow="false" column="72760" shadowCol="131254" srcRow="3655" trgRow="4161" color="EX-dark-tan" />
    <link srcID="13191" trgID="11551" rel="rRr" directed="false" shadow="false" column="72761" shadowCol="131255" srcRow="4162" trgRow="3655" color="EX-pale-blue-magenta" />
    <link srcID="11551" trgID="11222" rel="rRr" directed="false" shadow="false" column="72762" shadowCol="131256" srcRow="3655" trgRow="4188" color="EX-pale-yellow orange" />
    <link srcID="11551" trgID="10614" rel="rRr" directed="false" shadow="false" column="72763" shadowCol="131257" srcRow="3655" trgRow="4254" color="EX-medium-magenta" />
    <link srcID="13183" trgID="11551" rel="rRr" directed="false" shadow="false" column="72764" shadowCol="131258" srcRow="4293" trgRow="3655" color="EX-pale-red" />
    <link srcID="11551" trgID="13699" rel="rRr" directed="false" shadow="false" column="72765" shadowCol="131259" srcRow="3655" trgRow="4379" color="EX-pale-cyan" />
    <link srcID="11551" trgID="13701" rel="rRr" directed="false" shadow="false" column="72766" shadowCol="131260" srcRow="3655" trgRow="4414" color="EX-pale-yellow-green" />
    <link srcID="11551" trgID="13663" rel="rRr" directed="false" shadow="false" column="72767" shadowCol="131261" srcRow="3655" trgRow="4432" color="EX-pale-purple" />
    <link srcID="11551" trgID="12354" rel="rRr" directed="false" shadow="false" column="72768" shadowCol="131262" srcRow="3655" trgRow="4468" color="EX-pale-magenta" />
    <link srcID="11551" trgID="12612" rel="rRr" directed="false" shadow="false" column="72769" shadowCol="131263" srcRow="3655" trgRow="4539" color="EX-pale-red-orange" />
    <link srcID="11551" trgID="11675" rel="rRr" directed="false" shadow="false" column="72770" shadowCol="131264" srcRow="3655" trgRow="4550" color="EX-blue" />
    <link srcID="11551" trgID="10745" rel="rRr" directed="false" shadow="false" column="72771" shadowCol="131265" srcRow="3655" trgRow="4569" color="EX-orange" />
    <link srcID="11551" trgID="13705" rel="rRr" directed="false" shadow="false" column="72772" shadowCol="131266" srcRow="3655" trgRow="4663" color="EX-dark-cyan" />
    <link srcID="11551" trgID="11339" rel="rRr" directed="false" shadow="false" column="72773" shadowCol="131267" srcRow="3655" trgRow="4729" color="EX-red" />
    <link srcID="11551" trgID="12162" rel="rRr" directed="false" shadow="false" column="72774" shadowCol="131268" srcRow="3655" trgRow="4746" color="EX-dark-orange" />
    <link srcID="11551" trgID="13255" rel="rRr" directed="false" shadow="false" column="72775" shadowCol="131269" srcRow="3655" trgRow="4767" color="EX-dark-gray-purple" />
    <link srcID="11551" trgID="13221" rel="rRr" directed="false" shadow="false" column="72776" shadowCol="131270" srcRow="3655" trgRow="4786" color="EX-cyan" />
    <link srcID="11551" trgID="11563" rel="rRr" directed="false" shadow="false" column="72777" shadowCol="131271" srcRow="3655" trgRow="4847" color="EX-yellow-orange" />
    <link srcID="11551" trgID="12399" rel="rRr" directed="false" shadow="false" column="72778" shadowCol="131272" srcRow="3655" trgRow="4889" color="EX-pure-blue" />
    <link srcID="11551" trgID="10756" rel="rRr" directed="false" shadow="false" column="72779" shadowCol="131273" srcRow="3655" trgRow="5076" color="EX-dark-yellow-green" />
    <link srcID="11551" trgID="13301" rel="rRr" directed="false" shadow="false" column="72780" shadowCol="131274" srcRow="3655" trgRow="5238" color="EX-dark-magenta" />
    <link srcID="10683" trgID="11349" rel="rRr" directed="false" shadow="true" shadowCol="131275" srcRow="3320" trgRow="3656" color="EX-dark-green" />
    <link srcID="10976" trgID="11349" rel="rRr" directed="false" shadow="true" shadowCol="131276" srcRow="3337" trgRow="3656" color="EX-blue-magenta" />
    <link srcID="11349" trgID="10964" rel="rRr" directed="false" shadow="true" shadowCol="131277" srcRow="3656" trgRow="3348" color="EX-yellow-green" />
    <link srcID="11349" trgID="11990" rel="rRr" directed="false" shadow="true" shadowCol="131278" srcRow="3656" trgRow="3463" color="EX-magenta" />
    <link srcID="11349" trgID="13546" rel="rRr" directed="false" shadow="true" shadowCol="131279" srcRow="3656" trgRow="3576" color="EX-green" />
    <link srcID="13110" trgID="11349" rel="rRr" directed="false" shadow="true" shadowCol="131280" srcRow="3627" trgRow="3656" color="EX-yellow" />
    <link srcID="11800" trgID="11349" rel="rRr" directed="false" shadow="true" shadowCol="131281" srcRow="3631" trgRow="3656" color="EX-purple" />
    <link srcID="11894" trgID="11349" rel="rRr" directed="false" shadow="true" shadowCol="131282" srcRow="3654" trgRow="3656" color="EX-dark-purple" />
    <link srcID="11933" trgID="11349" rel="rRr" directed="false" shadow="false" column="72781" shadowCol="131283" srcRow="3658" trgRow="3656" color="EX-dark-red" />
    <link srcID="11349" trgID="11898" rel="rRr" directed="false" shadow="false" column="72782" shadowCol="131284" srcRow="3656" trgRow="3688" color="EX-pale-green" />
    <link srcID="11449" trgID="11349" rel="rRr" directed="false" shadow="false" column="72783" shadowCol="131285" srcRow="3689" trgRow="3656" color="EX-pale-blue" />
    <link srcID="11349" trgID="13922" rel="rRr" directed="false" shadow="false" column="72784" shadowCol="131286" srcRow="3656" trgRow="3691" color="EX-dark-tan" />
    <link srcID="13695" trgID="11349" rel="rRr" directed="false" shadow="false" column="72785" shadowCol="131287" srcRow="3694" trgRow="3656" color="EX-pale-blue-magenta" />
    <link srcID="13599" trgID="11349" rel="rRr" directed="false" shadow="false" column="72786" shadowCol="131288" srcRow="3697" trgRow="3656" color="EX-pale-yellow orange" />
    <link srcID="11349" trgID="11915" rel="rRr" directed="false" shadow="false" column="72787" shadowCol="131289" srcRow="3656" trgRow="3701" color="EX-medium-magenta" />
    <link srcID="11393" trgID="11349" rel="rRr" directed="false" shadow="false" column="72788" shadowCol="131290" srcRow="3708" trgRow="3656" color="EX-pale-red" />
    <link srcID="11986" trgID="11349" rel="rRr" directed="false" shadow="false" column="72789" shadowCol="131291" srcRow="3806" trgRow="3656" color="EX-pale-cyan" />
    <link srcID="11349" trgID="13913" rel="rRr" directed="false" shadow="false" column="72790" shadowCol="131292" srcRow="3656" trgRow="3939" color="EX-pale-yellow-green" />
    <link srcID="11349" trgID="13974" rel="rRr" directed="false" shadow="false" column="72791" shadowCol="131293" srcRow="3656" trgRow="4021" color="EX-pale-purple" />
    <link srcID="10621" trgID="11349" rel="rRr" directed="false" shadow="false" column="72792" shadowCol="131294" srcRow="4145" trgRow="3656" color="EX-pale-magenta" />
    <link srcID="11349" trgID="10605" rel="rRr" directed="false" shadow="false" column="72793" shadowCol="131295" srcRow="3656" trgRow="4235" color="EX-pale-red-orange" />
    <link srcID="11349" trgID="11375" rel="rRr" directed="false" shadow="false" column="72794" shadowCol="131296" srcRow="3656" trgRow="4413" color="EX-blue" />
    <link srcID="13899" trgID="11349" rel="rRr" directed="false" shadow="false" column="72795" shadowCol="131297" srcRow="4474" trgRow="3656" color="EX-orange" />
    <link srcID="11349" trgID="12171" rel="rRr" directed="false" shadow="false" column="72796" shadowCol="131298" srcRow="3656" trgRow="4732" color="EX-dark-cyan" />
    <link srcID="12475" trgID="11349" rel="rRr" directed="false" shadow="false" column="72797" shadowCol="131299" srcRow="4967" trgRow="3656" color="EX-red" />
    <link srcID="11965" trgID="11349" rel="rRr" directed="false" shadow="false" column="72798" shadowCol="131300" srcRow="5246" trgRow="3656" color="EX-dark-orange" />
    <link srcID="11866" trgID="10963" rel="rRr" directed="false" shadow="true" shadowCol="131301" srcRow="3657" trgRow="3321" color="EX-dark-gray-purple" />
    <link srcID="10976" trgID="11866" rel="rRr" directed="false" shadow="true" shadowCol="131302" srcRow="3337" trgRow="3657" color="EX-cyan" />
    <link srcID="11020" trgID="11866" rel="rRr" directed="false" shadow="true" shadowCol="131303" srcRow="3544" trgRow="3657" color="EX-yellow-orange" />
    <link srcID="13924" trgID="11866" rel="rRr" directed="false" shadow="true" shadowCol="131304" srcRow="3645" trgRow="3657" color="EX-pure-blue" />
    <link srcID="11082" trgID="11866" rel="rRr" directed="false" shadow="true" shadowCol="131305" srcRow="3646" trgRow="3657" color="EX-dark-yellow-green" />
    <link srcID="12332" trgID="11866" rel="rRr" directed="false" shadow="true" shadowCol="131306" srcRow="3648" trgRow="3657" color="EX-dark-magenta" />
    <link srcID="10590" trgID="11866" rel="rRr" directed="false" shadow="true" shadowCol="131307" srcRow="3649" trgRow="3657" color="EX-dark-green" />
    <link srcID="12081" trgID="11866" rel="rRr" directed="false" shadow="true" shadowCol="131308" srcRow="3651" trgRow="3657" color="EX-blue-magenta" />
    <link srcID="13043" trgID="11866" rel="rRr" directed="false" shadow="true" shadowCol="131309" srcRow="3652" trgRow="3657" color="EX-yellow-green" />
    <link srcID="11551" trgID="11866" rel="rRr" directed="false" shadow="true" shadowCol="131310" srcRow="3655" trgRow="3657" color="EX-magenta" />
    <link srcID="10815" trgID="11866" rel="rRr" directed="false" shadow="false" column="72799" shadowCol="131311" srcRow="3667" trgRow="3657" color="EX-green" />
    <link srcID="11694" trgID="11866" rel="rRr" directed="false" shadow="false" column="72800" shadowCol="131312" srcRow="3668" trgRow="3657" color="EX-yellow" />
    <link srcID="11866" trgID="10612" rel="rRr" directed="false" shadow="false" column="72801" shadowCol="131313" srcRow="3657" trgRow="3670" color="EX-purple" />
    <link srcID="11510" trgID="11866" rel="rRr" directed="false" shadow="false" column="72802" shadowCol="131314" srcRow="3740" trgRow="3657" color="EX-dark-purple" />
    <link srcID="13844" trgID="11866" rel="rRr" directed="false" shadow="false" column="72803" shadowCol="131315" srcRow="3822" trgRow="3657" color="EX-dark-red" />
    <link srcID="12793" trgID="11866" rel="rRr" directed="false" shadow="false" column="72804" shadowCol="131316" srcRow="3836" trgRow="3657" color="EX-pale-green" />
    <link srcID="11216" trgID="11866" rel="rRr" directed="false" shadow="false" column="72805" shadowCol="131317" srcRow="3893" trgRow="3657" color="EX-pale-blue" />
    <link srcID="11866" trgID="10613" rel="rRr" directed="false" shadow="false" column="72806" shadowCol="131318" srcRow="3657" trgRow="4001" color="EX-dark-tan" />
    <link srcID="11866" trgID="12374" rel="rRr" directed="false" shadow="false" column="72807" shadowCol="131319" srcRow="3657" trgRow="4019" color="EX-pale-blue-magenta" />
    <link srcID="11542" trgID="11866" rel="rRr" directed="false" shadow="false" column="72808" shadowCol="131320" srcRow="4050" trgRow="3657" color="EX-pale-yellow orange" />
    <link srcID="11866" trgID="13699" rel="rRr" directed="false" shadow="false" column="72809" shadowCol="131321" srcRow="3657" trgRow="4379" color="EX-medium-magenta" />
    <link srcID="11675" trgID="11866" rel="rRr" directed="false" shadow="false" column="72810" shadowCol="131322" srcRow="4550" trgRow="3657" color="EX-pale-red" />
    <link srcID="11563" trgID="11866" rel="rRr" directed="false" shadow="false" column="72811" shadowCol="131323" srcRow="4847" trgRow="3657" color="EX-pale-cyan" />
    <link srcID="10756" trgID="11866" rel="rRr" directed="false" shadow="false" column="72812" shadowCol="131324" srcRow="5076" trgRow="3657" color="EX-pale-yellow-green" />
    <link srcID="11933" trgID="10683" rel="rRr" directed="false" shadow="true" shadowCol="131325" srcRow="3658" trgRow="3320" color="EX-pale-purple" />
    <link srcID="11933" trgID="11892" rel="rRr" directed="false" shadow="true" shadowCol="131326" srcRow="3658" trgRow="3403" color="EX-pale-magenta" />
    <link srcID="11933" trgID="13162" rel="rRr" directed="false" shadow="true" shadowCol="131327" srcRow="3658" trgRow="3454" color="EX-pale-red-orange" />
    <link srcID="10997" trgID="11933" rel="rRr" directed="false" shadow="true" shadowCol="131328" srcRow="3476" trgRow="3658" color="EX-blue" />
    <link srcID="11798" trgID="11933" rel="rRr" directed="false" shadow="true" shadowCol="131329" srcRow="3530" trgRow="3658" color="EX-orange" />
    <link srcID="11933" trgID="10624" rel="rRr" directed="false" shadow="true" shadowCol="131330" srcRow="3658" trgRow="3569" color="EX-dark-cyan" />
    <link srcID="11933" trgID="11349" rel="rRr" directed="false" shadow="true" shadowCol="131331" srcRow="3658" trgRow="3656" color="EX-red" />
    <link srcID="11933" trgID="11936" rel="rRr" directed="false" shadow="false" column="72813" shadowCol="131332" srcRow="3658" trgRow="3674" color="EX-dark-orange" />
    <link srcID="11933" trgID="12622" rel="rRr" directed="false" shadow="false" column="72814" shadowCol="131333" srcRow="3658" trgRow="3786" color="EX-dark-gray-purple" />
    <link srcID="10935" trgID="11933" rel="rRr" directed="false" shadow="false" column="72815" shadowCol="131334" srcRow="4128" trgRow="3658" color="EX-cyan" />
    <link srcID="11933" trgID="12614" rel="rRr" directed="false" shadow="false" column="72816" shadowCol="131335" srcRow="3658" trgRow="4455" color="EX-yellow-orange" />
    <link srcID="11933" trgID="12079" rel="rRr" directed="false" shadow="false" column="72817" shadowCol="131336" srcRow="3658" trgRow="5054" color="EX-pure-blue" />
    <link srcID="10683" trgID="12944" rel="rRr" directed="false" shadow="true" shadowCol="131337" srcRow="3320" trgRow="3659" color="EX-dark-yellow-green" />
    <link srcID="12944" trgID="11890" rel="rRr" directed="false" shadow="true" shadowCol="131338" srcRow="3659" trgRow="3329" color="EX-dark-magenta" />
    <link srcID="10976" trgID="12944" rel="rRr" directed="false" shadow="true" shadowCol="131339" srcRow="3337" trgRow="3659" color="EX-dark-green" />
    <link srcID="10704" trgID="12944" rel="rRr" directed="false" shadow="true" shadowCol="131340" srcRow="3352" trgRow="3659" color="EX-blue-magenta" />
    <link srcID="11024" trgID="12944" rel="rRr" directed="false" shadow="true" shadowCol="131341" srcRow="3377" trgRow="3659" color="EX-yellow-green" />
    <link srcID="12944" trgID="11793" rel="rRr" directed="false" shadow="true" shadowCol="131342" srcRow="3659" trgRow="3396" color="EX-magenta" />
    <link srcID="12944" trgID="12626" rel="rRr" directed="false" shadow="true" shadowCol="131343" srcRow="3659" trgRow="3585" color="EX-green" />
    <link srcID="11082" trgID="12944" rel="rRr" directed="false" shadow="true" shadowCol="131344" srcRow="3646" trgRow="3659" color="EX-yellow" />
    <link srcID="13043" trgID="12944" rel="rRr" directed="false" shadow="true" shadowCol="131345" srcRow="3652" trgRow="3659" color="EX-purple" />
    <link srcID="11551" trgID="12944" rel="rRr" directed="false" shadow="true" shadowCol="131346" srcRow="3655" trgRow="3659" color="EX-dark-purple" />
    <link srcID="12944" trgID="12752" rel="rRr" directed="false" shadow="false" column="72818" shadowCol="131347" srcRow="3659" trgRow="4168" color="EX-dark-red" />
    <link srcID="12404" trgID="11810" rel="rRr" directed="false" shadow="true" shadowCol="131348" srcRow="3660" trgRow="3323" color="EX-pale-green" />
    <link srcID="12404" trgID="11892" rel="rRr" directed="false" shadow="true" shadowCol="131349" srcRow="3660" trgRow="3403" color="EX-pale-blue" />
    <link srcID="12404" trgID="12730" rel="rRr" directed="false" shadow="true" shadowCol="131350" srcRow="3660" trgRow="3453" color="EX-dark-tan" />
    <link srcID="12404" trgID="11913" rel="rRr" directed="false" shadow="true" shadowCol="131351" srcRow="3660" trgRow="3460" color="EX-pale-blue-magenta" />
    <link srcID="11945" trgID="12404" rel="rRr" directed="false" shadow="true" shadowCol="131352" srcRow="3547" trgRow="3660" color="EX-pale-yellow orange" />
    <link srcID="12404" trgID="10624" rel="rRr" directed="false" shadow="true" shadowCol="131353" srcRow="3660" trgRow="3569" color="EX-medium-magenta" />
    <link srcID="13153" trgID="12404" rel="rRr" directed="false" shadow="false" column="72819" shadowCol="131354" srcRow="3684" trgRow="3660" color="EX-pale-red" />
    <link srcID="12404" trgID="10870" rel="rRr" directed="false" shadow="false" column="72820" shadowCol="131355" srcRow="3660" trgRow="3857" color="EX-pale-cyan" />
    <link srcID="12404" trgID="11992" rel="rRr" directed="false" shadow="false" column="72821" shadowCol="131356" srcRow="3660" trgRow="4198" color="EX-pale-yellow-green" />
    <link srcID="12404" trgID="13396" rel="rRr" directed="false" shadow="false" column="72822" shadowCol="131357" srcRow="3660" trgRow="4526" color="EX-pale-purple" />
    <link srcID="12404" trgID="12162" rel="rRr" directed="false" shadow="false" column="72823" shadowCol="131358" srcRow="3660" trgRow="4746" color="EX-pale-magenta" />
    <link srcID="13802" trgID="12606" rel="rRr" directed="false" shadow="true" shadowCol="131359" srcRow="3661" trgRow="2748" color="EX-pale-red-orange" />
    <link srcID="13802" trgID="10683" rel="rRr" directed="false" shadow="true" shadowCol="131360" srcRow="3661" trgRow="3320" color="EX-blue" />
    <link srcID="13802" trgID="10708" rel="rRr" directed="false" shadow="true" shadowCol="131361" srcRow="3661" trgRow="3326" color="EX-orange" />
    <link srcID="13802" trgID="11890" rel="rRr" directed="false" shadow="true" shadowCol="131362" srcRow="3661" trgRow="3329" color="EX-dark-cyan" />
    <link srcID="13802" trgID="10976" rel="rRr" directed="false" shadow="true" shadowCol="131363" srcRow="3661" trgRow="3337" color="EX-red" />
    <link srcID="13802" trgID="12577" rel="rRr" directed="false" shadow="true" shadowCol="131364" srcRow="3661" trgRow="3394" color="EX-dark-orange" />
    <link srcID="13802" trgID="10710" rel="rRr" directed="false" shadow="true" shadowCol="131365" srcRow="3661" trgRow="3401" color="EX-dark-gray-purple" />
    <link srcID="13802" trgID="11901" rel="rRr" directed="false" shadow="true" shadowCol="131366" srcRow="3661" trgRow="3451" color="EX-cyan" />
    <link srcID="13802" trgID="10951" rel="rRr" directed="false" shadow="true" shadowCol="131367" srcRow="3661" trgRow="3473" color="EX-yellow-orange" />
    <link srcID="13802" trgID="12909" rel="rRr" directed="false" shadow="true" shadowCol="131368" srcRow="3661" trgRow="3503" color="EX-pure-blue" />
    <link srcID="13802" trgID="12248" rel="rRr" directed="false" shadow="true" shadowCol="131369" srcRow="3661" trgRow="3514" color="EX-dark-yellow-green" />
    <link srcID="13802" trgID="13943" rel="rRr" directed="false" shadow="true" shadowCol="131370" srcRow="3661" trgRow="3516" color="EX-dark-magenta" />
    <link srcID="13802" trgID="13933" rel="rRr" directed="false" shadow="true" shadowCol="131371" srcRow="3661" trgRow="3517" color="EX-dark-green" />
    <link srcID="13802" trgID="13168" rel="rRr" directed="false" shadow="true" shadowCol="131372" srcRow="3661" trgRow="3542" color="EX-blue-magenta" />
    <link srcID="13802" trgID="13161" rel="rRr" directed="false" shadow="true" shadowCol="131373" srcRow="3661" trgRow="3578" color="EX-yellow-green" />
    <link srcID="13802" trgID="11395" rel="rRr" directed="false" shadow="true" shadowCol="131374" srcRow="3661" trgRow="3580" color="EX-magenta" />
    <link srcID="13802" trgID="11996" rel="rRr" directed="false" shadow="true" shadowCol="131375" srcRow="3661" trgRow="3593" color="EX-green" />
    <link srcID="13802" trgID="12584" rel="rRr" directed="false" shadow="true" shadowCol="131376" srcRow="3661" trgRow="3610" color="EX-yellow" />
    <link srcID="13802" trgID="12728" rel="rRr" directed="false" shadow="true" shadowCol="131377" srcRow="3661" trgRow="3623" color="EX-purple" />
    <link srcID="13802" trgID="11082" rel="rRr" directed="false" shadow="true" shadowCol="131378" srcRow="3661" trgRow="3646" color="EX-dark-purple" />
    <link srcID="13802" trgID="10659" rel="rRr" directed="false" shadow="false" column="72824" shadowCol="131379" srcRow="3661" trgRow="3687" color="EX-dark-red" />
    <link srcID="13802" trgID="13922" rel="rRr" directed="false" shadow="false" column="72825" shadowCol="131380" srcRow="3661" trgRow="3691" color="EX-pale-green" />
    <link srcID="13802" trgID="12032" rel="rRr" directed="false" shadow="false" column="72826" shadowCol="131381" srcRow="3661" trgRow="3716" color="EX-pale-blue" />
    <link srcID="12029" trgID="13802" rel="rRr" directed="false" shadow="false" column="72827" shadowCol="131382" srcRow="3720" trgRow="3661" color="EX-dark-tan" />
    <link srcID="13802" trgID="10982" rel="rRr" directed="false" shadow="false" column="72828" shadowCol="131383" srcRow="3661" trgRow="3745" color="EX-pale-blue-magenta" />
    <link srcID="13802" trgID="12122" rel="rRr" directed="false" shadow="false" column="72829" shadowCol="131384" srcRow="3661" trgRow="3758" color="EX-pale-yellow orange" />
    <link srcID="13802" trgID="12556" rel="rRr" directed="false" shadow="false" column="72830" shadowCol="131385" srcRow="3661" trgRow="3776" color="EX-medium-magenta" />
    <link srcID="13802" trgID="11846" rel="rRr" directed="false" shadow="false" column="72831" shadowCol="131386" srcRow="3661" trgRow="3783" color="EX-pale-red" />
    <link srcID="13802" trgID="12824" rel="rRr" directed="false" shadow="false" column="72832" shadowCol="131387" srcRow="3661" trgRow="3788" color="EX-pale-cyan" />
    <link srcID="13802" trgID="10740" rel="rRr" directed="false" shadow="false" column="72833" shadowCol="131388" srcRow="3661" trgRow="3790" color="EX-pale-yellow-green" />
    <link srcID="13802" trgID="12437" rel="rRr" directed="false" shadow="false" column="72834" shadowCol="131389" srcRow="3661" trgRow="3799" color="EX-pale-purple" />
    <link srcID="13182" trgID="13802" rel="rRr" directed="false" shadow="false" column="72835" shadowCol="131390" srcRow="3801" trgRow="3661" color="EX-pale-magenta" />
    <link srcID="13802" trgID="11386" rel="rRr" directed="false" shadow="false" column="72836" shadowCol="131391" srcRow="3661" trgRow="3811" color="EX-pale-red-orange" />
    <link srcID="13802" trgID="11380" rel="rRr" directed="false" shadow="false" column="72837" shadowCol="131392" srcRow="3661" trgRow="3829" color="EX-blue" />
    <link srcID="13802" trgID="11839" rel="rRr" directed="false" shadow="false" column="72838" shadowCol="131393" srcRow="3661" trgRow="3853" color="EX-orange" />
    <link srcID="13802" trgID="12597" rel="rRr" directed="false" shadow="false" column="72839" shadowCol="131394" srcRow="3661" trgRow="3865" color="EX-dark-cyan" />
    <link srcID="13802" trgID="12024" rel="rRr" directed="false" shadow="false" column="72840" shadowCol="131395" srcRow="3661" trgRow="3912" color="EX-red" />
    <link srcID="13802" trgID="12397" rel="rRr" directed="false" shadow="false" column="72841" shadowCol="131396" srcRow="3661" trgRow="3929" color="EX-dark-orange" />
    <link srcID="13802" trgID="14040" rel="rRr" directed="false" shadow="false" column="72842" shadowCol="131397" srcRow="3661" trgRow="3996" color="EX-dark-gray-purple" />
    <link srcID="13802" trgID="12925" rel="rRr" directed="false" shadow="false" column="72843" shadowCol="131398" srcRow="3661" trgRow="3999" color="EX-cyan" />
    <link srcID="13802" trgID="11052" rel="rRr" directed="false" shadow="false" column="72844" shadowCol="131399" srcRow="3661" trgRow="4004" color="EX-yellow-orange" />
    <link srcID="13802" trgID="10621" rel="rRr" directed="false" shadow="false" column="72845" shadowCol="131400" srcRow="3661" trgRow="4145" color="EX-pure-blue" />
    <link srcID="13802" trgID="11356" rel="rRr" directed="false" shadow="false" column="72846" shadowCol="131401" srcRow="3661" trgRow="4146" color="EX-dark-yellow-green" />
    <link srcID="13802" trgID="11888" rel="rRr" directed="false" shadow="false" column="72847" shadowCol="131402" srcRow="3661" trgRow="4200" color="EX-dark-magenta" />
    <link srcID="13802" trgID="12562" rel="rRr" directed="false" shadow="false" column="72848" shadowCol="131403" srcRow="3661" trgRow="4212" color="EX-dark-green" />
    <link srcID="13802" trgID="11009" rel="rRr" directed="false" shadow="false" column="72849" shadowCol="131404" srcRow="3661" trgRow="4238" color="EX-blue-magenta" />
    <link srcID="13802" trgID="11981" rel="rRr" directed="false" shadow="false" column="72850" shadowCol="131405" srcRow="3661" trgRow="4334" color="EX-yellow-green" />
    <link srcID="13802" trgID="11383" rel="rRr" directed="false" shadow="false" column="72851" shadowCol="131406" srcRow="3661" trgRow="4335" color="EX-magenta" />
    <link srcID="13802" trgID="10744" rel="rRr" directed="false" shadow="false" column="72852" shadowCol="131407" srcRow="3661" trgRow="4337" color="EX-green" />
    <link srcID="13802" trgID="13638" rel="rRr" directed="false" shadow="false" column="72853" shadowCol="131408" srcRow="3661" trgRow="4338" color="EX-yellow" />
    <link srcID="13802" trgID="10953" rel="rRr" directed="false" shadow="false" column="72854" shadowCol="131409" srcRow="3661" trgRow="4372" color="EX-purple" />
    <link srcID="13802" trgID="12564" rel="rRr" directed="false" shadow="false" column="72855" shadowCol="131410" srcRow="3661" trgRow="4402" color="EX-dark-purple" />
    <link srcID="13802" trgID="12062" rel="rRr" directed="false" shadow="false" column="72856" shadowCol="131411" srcRow="3661" trgRow="4403" color="EX-dark-red" />
    <link srcID="13802" trgID="13585" rel="rRr" directed="false" shadow="false" column="72857" shadowCol="131412" srcRow="3661" trgRow="4501" color="EX-pale-green" />
    <link srcID="13802" trgID="12592" rel="rRr" directed="false" shadow="false" column="72858" shadowCol="131413" srcRow="3661" trgRow="4525" color="EX-pale-blue" />
    <link srcID="13802" trgID="11809" rel="rRr" directed="false" shadow="false" column="72859" shadowCol="131414" srcRow="3661" trgRow="4584" color="EX-dark-tan" />
    <link srcID="13802" trgID="13004" rel="rRr" directed="false" shadow="false" column="72860" shadowCol="131415" srcRow="3661" trgRow="4615" color="EX-pale-blue-magenta" />
    <link srcID="13802" trgID="12596" rel="rRr" directed="false" shadow="false" column="72861" shadowCol="131416" srcRow="3661" trgRow="4724" color="EX-pale-yellow orange" />
    <link srcID="13802" trgID="11978" rel="rRr" directed="false" shadow="false" column="72862" shadowCol="131417" srcRow="3661" trgRow="4725" color="EX-medium-magenta" />
    <link srcID="13802" trgID="12586" rel="rRr" directed="false" shadow="false" column="72863" shadowCol="131418" srcRow="3661" trgRow="4726" color="EX-pale-red" />
    <link srcID="13802" trgID="12573" rel="rRr" directed="false" shadow="false" column="72864" shadowCol="131419" srcRow="3661" trgRow="4727" color="EX-pale-cyan" />
    <link srcID="13802" trgID="13885" rel="rRr" directed="false" shadow="false" column="72865" shadowCol="131420" srcRow="3661" trgRow="4814" color="EX-pale-yellow-green" />
    <link srcID="13802" trgID="12561" rel="rRr" directed="false" shadow="false" column="72866" shadowCol="131421" srcRow="3661" trgRow="4833" color="EX-pale-purple" />
    <link srcID="13802" trgID="11563" rel="rRr" directed="false" shadow="false" column="72867" shadowCol="131422" srcRow="3661" trgRow="4847" color="EX-pale-magenta" />
    <link srcID="13802" trgID="11017" rel="rRr" directed="false" shadow="false" column="72868" shadowCol="131423" srcRow="3661" trgRow="4859" color="EX-pale-red-orange" />
    <link srcID="13802" trgID="13266" rel="rRr" directed="false" shadow="false" column="72869" shadowCol="131424" srcRow="3661" trgRow="4864" color="EX-blue" />
    <link srcID="13802" trgID="12593" rel="rRr" directed="false" shadow="false" column="72870" shadowCol="131425" srcRow="3661" trgRow="4867" color="EX-orange" />
    <link srcID="13802" trgID="13210" rel="rRr" directed="false" shadow="false" column="72871" shadowCol="131426" srcRow="3661" trgRow="4941" color="EX-dark-cyan" />
    <link srcID="13802" trgID="12572" rel="rRr" directed="false" shadow="false" column="72872" shadowCol="131427" srcRow="3661" trgRow="4991" color="EX-red" />
    <link srcID="13802" trgID="11078" rel="rRr" directed="false" shadow="false" column="72873" shadowCol="131428" srcRow="3661" trgRow="5074" color="EX-dark-orange" />
    <link srcID="13802" trgID="13218" rel="rRr" directed="false" shadow="false" column="72874" shadowCol="131429" srcRow="3661" trgRow="5084" color="EX-dark-gray-purple" />
    <link srcID="13802" trgID="13285" rel="rRr" directed="false" shadow="false" column="72875" shadowCol="131430" srcRow="3661" trgRow="5110" color="EX-cyan" />
    <link srcID="13802" trgID="12566" rel="rRr" directed="false" shadow="false" column="72876" shadowCol="131431" srcRow="3661" trgRow="5131" color="EX-yellow-orange" />
    <link srcID="13802" trgID="13602" rel="rRr" directed="false" shadow="false" column="72877" shadowCol="131432" srcRow="3661" trgRow="5231" color="EX-pure-blue" />
    <link srcID="13802" trgID="12605" rel="rRr" directed="false" shadow="false" column="72878" shadowCol="131433" srcRow="3661" trgRow="5581" color="EX-dark-yellow-green" />
    <link srcID="13802" trgID="12478" rel="rRr" directed="false" shadow="false" column="72879" shadowCol="131434" srcRow="3661" trgRow="5600" color="EX-dark-magenta" />
    <link srcID="12884" trgID="13163" rel="rRr" directed="false" shadow="true" shadowCol="131435" srcRow="2451" trgRow="3662" color="EX-dark-green" />
    <link srcID="14004" trgID="13163" rel="rRr" directed="false" shadow="true" shadowCol="131436" srcRow="2492" trgRow="3662" color="EX-blue-magenta" />
    <link srcID="12930" trgID="13163" rel="rRr" directed="false" shadow="true" shadowCol="131437" srcRow="2761" trgRow="3662" color="EX-yellow-green" />
    <link srcID="11912" trgID="13163" rel="rRr" directed="false" shadow="true" shadowCol="131438" srcRow="2771" trgRow="3662" color="EX-magenta" />
    <link srcID="13387" trgID="13163" rel="rRr" directed="false" shadow="true" shadowCol="131439" srcRow="2937" trgRow="3662" color="EX-green" />
    <link srcID="10683" trgID="13163" rel="rRr" directed="false" shadow="true" shadowCol="131440" srcRow="3320" trgRow="3662" color="EX-yellow" />
    <link srcID="11810" trgID="13163" rel="rRr" directed="false" shadow="true" shadowCol="131441" srcRow="3323" trgRow="3662" color="EX-purple" />
    <link srcID="11890" trgID="13163" rel="rRr" directed="false" shadow="true" shadowCol="131442" srcRow="3329" trgRow="3662" color="EX-dark-purple" />
    <link srcID="11195" trgID="13163" rel="rRr" directed="false" shadow="true" shadowCol="131443" srcRow="3332" trgRow="3662" color="EX-dark-red" />
    <link srcID="12336" trgID="13163" rel="rRr" directed="false" shadow="true" shadowCol="131444" srcRow="3354" trgRow="3662" color="EX-pale-green" />
    <link srcID="11224" trgID="13163" rel="rRr" directed="false" shadow="true" shadowCol="131445" srcRow="3402" trgRow="3662" color="EX-pale-blue" />
    <link srcID="10778" trgID="13163" rel="rRr" directed="false" shadow="true" shadowCol="131446" srcRow="3482" trgRow="3662" color="EX-dark-tan" />
    <link srcID="12940" trgID="13163" rel="rRr" directed="false" shadow="true" shadowCol="131447" srcRow="3515" trgRow="3662" color="EX-pale-blue-magenta" />
    <link srcID="11552" trgID="13163" rel="rRr" directed="false" shadow="false" column="72880" shadowCol="131448" srcRow="3685" trgRow="3662" color="EX-pale-yellow orange" />
    <link srcID="13381" trgID="13163" rel="rRr" directed="false" shadow="false" column="72881" shadowCol="131449" srcRow="3698" trgRow="3662" color="EX-medium-magenta" />
    <link srcID="12551" trgID="13163" rel="rRr" directed="false" shadow="false" column="72882" shadowCol="131450" srcRow="3779" trgRow="3662" color="EX-pale-red" />
    <link srcID="13163" trgID="11833" rel="rRr" directed="false" shadow="false" column="72883" shadowCol="131451" srcRow="3662" trgRow="3800" color="EX-pale-cyan" />
    <link srcID="13188" trgID="13163" rel="rRr" directed="false" shadow="false" column="72884" shadowCol="131452" srcRow="3902" trgRow="3662" color="EX-pale-yellow-green" />
    <link srcID="10678" trgID="13163" rel="rRr" directed="false" shadow="false" column="72885" shadowCol="131453" srcRow="3979" trgRow="3662" color="EX-pale-purple" />
    <link srcID="13522" trgID="13163" rel="rRr" directed="false" shadow="false" column="72886" shadowCol="131454" srcRow="3988" trgRow="3662" color="EX-pale-magenta" />
    <link srcID="11869" trgID="13163" rel="rRr" directed="false" shadow="false" column="72887" shadowCol="131455" srcRow="4047" trgRow="3662" color="EX-pale-red-orange" />
    <link srcID="11345" trgID="13163" rel="rRr" directed="false" shadow="false" column="72888" shadowCol="131456" srcRow="4124" trgRow="3662" color="EX-blue" />
    <link srcID="12855" trgID="13163" rel="rRr" directed="false" shadow="false" column="72889" shadowCol="131457" srcRow="4158" trgRow="3662" color="EX-orange" />
    <link srcID="11141" trgID="13163" rel="rRr" directed="false" shadow="false" column="72890" shadowCol="131458" srcRow="4211" trgRow="3662" color="EX-dark-cyan" />
    <link srcID="13636" trgID="13163" rel="rRr" directed="false" shadow="false" column="72891" shadowCol="131459" srcRow="4213" trgRow="3662" color="EX-red" />
    <link srcID="12316" trgID="13163" rel="rRr" directed="false" shadow="false" column="72892" shadowCol="131460" srcRow="4219" trgRow="3662" color="EX-dark-orange" />
    <link srcID="13163" trgID="11479" rel="rRr" directed="false" shadow="false" column="72893" shadowCol="131461" srcRow="3662" trgRow="4282" color="EX-dark-gray-purple" />
    <link srcID="12066" trgID="13163" rel="rRr" directed="false" shadow="false" column="72894" shadowCol="131462" srcRow="4291" trgRow="3662" color="EX-cyan" />
    <link srcID="10757" trgID="13163" rel="rRr" directed="false" shadow="false" column="72895" shadowCol="131463" srcRow="4420" trgRow="3662" color="EX-yellow-orange" />
    <link srcID="13230" trgID="13163" rel="rRr" directed="false" shadow="false" column="72896" shadowCol="131464" srcRow="4443" trgRow="3662" color="EX-pure-blue" />
    <link srcID="13777" trgID="13163" rel="rRr" directed="false" shadow="false" column="72897" shadowCol="131465" srcRow="4500" trgRow="3662" color="EX-dark-yellow-green" />
    <link srcID="13506" trgID="13163" rel="rRr" directed="false" shadow="false" column="72898" shadowCol="131466" srcRow="4589" trgRow="3662" color="EX-dark-magenta" />
    <link srcID="11532" trgID="13163" rel="rRr" directed="false" shadow="false" column="72899" shadowCol="131467" srcRow="4606" trgRow="3662" color="EX-dark-green" />
    <link srcID="11119" trgID="13163" rel="rRr" directed="false" shadow="false" column="72900" shadowCol="131468" srcRow="4610" trgRow="3662" color="EX-blue-magenta" />
    <link srcID="10824" trgID="13163" rel="rRr" directed="false" shadow="false" column="72901" shadowCol="131469" srcRow="4633" trgRow="3662" color="EX-yellow-green" />
    <link srcID="13134" trgID="13163" rel="rRr" directed="false" shadow="false" column="72902" shadowCol="131470" srcRow="4714" trgRow="3662" color="EX-magenta" />
    <link srcID="11060" trgID="13163" rel="rRr" directed="false" shadow="false" column="72903" shadowCol="131471" srcRow="4715" trgRow="3662" color="EX-green" />
    <link srcID="11978" trgID="13163" rel="rRr" directed="false" shadow="false" column="72904" shadowCol="131472" srcRow="4725" trgRow="3662" color="EX-yellow" />
    <link srcID="13156" trgID="13163" rel="rRr" directed="false" shadow="false" column="72905" shadowCol="131473" srcRow="4728" trgRow="3662" color="EX-purple" />
    <link srcID="11241" trgID="13163" rel="rRr" directed="false" shadow="false" column="72906" shadowCol="131474" srcRow="4750" trgRow="3662" color="EX-dark-purple" />
    <link srcID="13163" trgID="12603" rel="rRr" directed="false" shadow="false" column="72907" shadowCol="131475" srcRow="3662" trgRow="4805" color="EX-dark-red" />
    <link srcID="12561" trgID="13163" rel="rRr" directed="false" shadow="false" column="72908" shadowCol="131476" srcRow="4833" trgRow="3662" color="EX-pale-green" />
    <link srcID="12904" trgID="13163" rel="rRr" directed="false" shadow="false" column="72909" shadowCol="131477" srcRow="4930" trgRow="3662" color="EX-pale-blue" />
    <link srcID="11831" trgID="13163" rel="rRr" directed="false" shadow="false" column="72910" shadowCol="131478" srcRow="5018" trgRow="3662" color="EX-dark-tan" />
    <link srcID="13313" trgID="13163" rel="rRr" directed="false" shadow="false" column="72911" shadowCol="131479" srcRow="5125" trgRow="3662" color="EX-pale-blue-magenta" />
    <link srcID="12114" trgID="13163" rel="rRr" directed="false" shadow="false" column="72912" shadowCol="131480" srcRow="5202" trgRow="3662" color="EX-pale-yellow orange" />
    <link srcID="13163" trgID="11181" rel="rRr" directed="false" shadow="false" column="72913" shadowCol="131481" srcRow="3662" trgRow="5304" color="EX-medium-magenta" />
    <link srcID="10752" trgID="13163" rel="rRr" directed="false" shadow="false" column="72914" shadowCol="131482" srcRow="5387" trgRow="3662" color="EX-pale-red" />
    <link srcID="12809" trgID="13163" rel="rRr" directed="false" shadow="false" column="72915" shadowCol="131483" srcRow="5458" trgRow="3662" color="EX-pale-cyan" />
    <link srcID="13566" trgID="13163" rel="rRr" directed="false" shadow="false" column="72916" shadowCol="131484" srcRow="5553" trgRow="3662" color="EX-pale-yellow-green" />
    <link srcID="11806" trgID="13163" rel="rRr" directed="false" shadow="false" column="72917" shadowCol="131485" srcRow="5633" trgRow="3662" color="EX-pale-purple" />
    <link srcID="13163" trgID="12599" rel="rRr" directed="false" shadow="false" column="72918" shadowCol="131486" srcRow="3662" trgRow="5749" color="EX-pale-magenta" />
    <link srcID="13320" trgID="12007" rel="rRr" directed="false" shadow="true" shadowCol="131487" srcRow="3663" trgRow="2436" color="EX-pale-red-orange" />
    <link srcID="13320" trgID="13600" rel="rRr" directed="false" shadow="true" shadowCol="131488" srcRow="3663" trgRow="3439" color="EX-blue" />
    <link srcID="13320" trgID="12411" rel="rRr" directed="false" shadow="true" shadowCol="131489" srcRow="3663" trgRow="3466" color="EX-orange" />
    <link srcID="13320" trgID="11798" rel="rRr" directed="false" shadow="true" shadowCol="131490" srcRow="3663" trgRow="3530" color="EX-dark-cyan" />
    <link srcID="13320" trgID="13610" rel="rRr" directed="false" shadow="true" shadowCol="131491" srcRow="3663" trgRow="3532" color="EX-red" />
    <link srcID="13320" trgID="11593" rel="rRr" directed="false" shadow="true" shadowCol="131492" srcRow="3663" trgRow="3638" color="EX-dark-orange" />
    <link srcID="13320" trgID="13621" rel="rRr" directed="false" shadow="true" shadowCol="131493" srcRow="3663" trgRow="3640" color="EX-dark-gray-purple" />
    <link srcID="13320" trgID="10659" rel="rRr" directed="false" shadow="false" column="72919" shadowCol="131494" srcRow="3663" trgRow="3687" color="EX-cyan" />
    <link srcID="13320" trgID="13599" rel="rRr" directed="false" shadow="false" column="72920" shadowCol="131495" srcRow="3663" trgRow="3697" color="EX-yellow-orange" />
    <link srcID="13320" trgID="13612" rel="rRr" directed="false" shadow="false" column="72921" shadowCol="131496" srcRow="3663" trgRow="3722" color="EX-pure-blue" />
    <link srcID="13320" trgID="13598" rel="rRr" directed="false" shadow="false" column="72922" shadowCol="131497" srcRow="3663" trgRow="3818" color="EX-dark-yellow-green" />
    <link srcID="13320" trgID="11380" rel="rRr" directed="false" shadow="false" column="72923" shadowCol="131498" srcRow="3663" trgRow="3829" color="EX-dark-magenta" />
    <link srcID="13320" trgID="13611" rel="rRr" directed="false" shadow="false" column="72924" shadowCol="131499" srcRow="3663" trgRow="3839" color="EX-dark-green" />
    <link srcID="13320" trgID="12427" rel="rRr" directed="false" shadow="false" column="72925" shadowCol="131500" srcRow="3663" trgRow="3856" color="EX-blue-magenta" />
    <link srcID="13320" trgID="13596" rel="rRr" directed="false" shadow="false" column="72926" shadowCol="131501" srcRow="3663" trgRow="3895" color="EX-yellow-green" />
    <link srcID="13320" trgID="13300" rel="rRr" directed="false" shadow="false" column="72927" shadowCol="131502" srcRow="3663" trgRow="3916" color="EX-magenta" />
    <link srcID="13320" trgID="10942" rel="rRr" directed="false" shadow="false" column="72928" shadowCol="131503" srcRow="3663" trgRow="3981" color="EX-green" />
    <link srcID="13320" trgID="11342" rel="rRr" directed="false" shadow="false" column="72929" shadowCol="131504" srcRow="3663" trgRow="4028" color="EX-yellow" />
    <link srcID="13320" trgID="13175" rel="rRr" directed="false" shadow="false" column="72930" shadowCol="131505" srcRow="3663" trgRow="4051" color="EX-purple" />
    <link srcID="13320" trgID="12876" rel="rRr" directed="false" shadow="false" column="72931" shadowCol="131506" srcRow="3663" trgRow="4079" color="EX-dark-purple" />
    <link srcID="13320" trgID="11362" rel="rRr" directed="false" shadow="false" column="72932" shadowCol="131507" srcRow="3663" trgRow="4136" color="EX-dark-red" />
    <link srcID="13320" trgID="12351" rel="rRr" directed="false" shadow="false" column="72933" shadowCol="131508" srcRow="3663" trgRow="4180" color="EX-pale-green" />
    <link srcID="13320" trgID="13622" rel="rRr" directed="false" shadow="false" column="72934" shadowCol="131509" srcRow="3663" trgRow="4197" color="EX-pale-blue" />
    <link srcID="13320" trgID="13200" rel="rRr" directed="false" shadow="false" column="72935" shadowCol="131510" srcRow="3663" trgRow="4277" color="EX-dark-tan" />
    <link srcID="13320" trgID="13623" rel="rRr" directed="false" shadow="false" column="72936" shadowCol="131511" srcRow="3663" trgRow="4363" color="EX-pale-blue-magenta" />
    <link srcID="13320" trgID="13582" rel="rRr" directed="false" shadow="false" column="72937" shadowCol="131512" srcRow="3663" trgRow="4453" color="EX-pale-yellow orange" />
    <link srcID="13320" trgID="13593" rel="rRr" directed="false" shadow="false" column="72938" shadowCol="131513" srcRow="3663" trgRow="4473" color="EX-medium-magenta" />
    <link srcID="13320" trgID="13585" rel="rRr" directed="false" shadow="false" column="72939" shadowCol="131514" srcRow="3663" trgRow="4501" color="EX-pale-red" />
    <link srcID="13320" trgID="13581" rel="rRr" directed="false" shadow="false" column="72940" shadowCol="131515" srcRow="3663" trgRow="4511" color="EX-pale-cyan" />
    <link srcID="13320" trgID="13586" rel="rRr" directed="false" shadow="false" column="72941" shadowCol="131516" srcRow="3663" trgRow="4553" color="EX-pale-yellow-green" />
    <link srcID="13320" trgID="13584" rel="rRr" directed="false" shadow="false" column="72942" shadowCol="131517" srcRow="3663" trgRow="4592" color="EX-pale-purple" />
    <link srcID="13320" trgID="13594" rel="rRr" directed="false" shadow="false" column="72943" shadowCol="131518" srcRow="3663" trgRow="4653" color="EX-pale-magenta" />
    <link srcID="13320" trgID="11811" rel="rRr" directed="false" shadow="false" column="72944" shadowCol="131519" srcRow="3663" trgRow="4704" color="EX-pale-red-orange" />
    <link srcID="13320" trgID="13601" rel="rRr" directed="false" shadow="false" column="72945" shadowCol="131520" srcRow="3663" trgRow="4818" color="EX-blue" />
    <link srcID="13320" trgID="13588" rel="rRr" directed="false" shadow="false" column="72946" shadowCol="131521" srcRow="3663" trgRow="4819" color="EX-orange" />
    <link srcID="13320" trgID="11857" rel="rRr" directed="false" shadow="false" column="72947" shadowCol="131522" srcRow="3663" trgRow="4838" color="EX-dark-cyan" />
    <link srcID="13320" trgID="13603" rel="rRr" directed="false" shadow="false" column="72948" shadowCol="131523" srcRow="3663" trgRow="5045" color="EX-red" />
    <link srcID="13320" trgID="12948" rel="rRr" directed="false" shadow="false" column="72949" shadowCol="131524" srcRow="3663" trgRow="5052" color="EX-dark-orange" />
    <link srcID="13320" trgID="10984" rel="rRr" directed="false" shadow="false" column="72950" shadowCol="131525" srcRow="3663" trgRow="5088" color="EX-dark-gray-purple" />
    <link srcID="13320" trgID="13615" rel="rRr" directed="false" shadow="false" column="72951" shadowCol="131526" srcRow="3663" trgRow="5261" color="EX-cyan" />
    <link srcID="13320" trgID="13609" rel="rRr" directed="false" shadow="false" column="72952" shadowCol="131527" srcRow="3663" trgRow="5652" color="EX-yellow-orange" />
    <link srcID="13320" trgID="13624" rel="rRr" directed="false" shadow="false" column="72953" shadowCol="131528" srcRow="3663" trgRow="5655" color="EX-pure-blue" />
    <link srcID="13320" trgID="13580" rel="rRr" directed="false" shadow="false" column="72954" shadowCol="131529" srcRow="3663" trgRow="5788" color="EX-dark-yellow-green" />
    <link srcID="12828" trgID="10962" rel="rRr" directed="false" shadow="true" shadowCol="131530" srcRow="3322" trgRow="3664" color="EX-dark-magenta" />
    <link srcID="11676" trgID="10962" rel="rRr" directed="false" shadow="true" shadowCol="131531" srcRow="3324" trgRow="3664" color="EX-dark-green" />
    <link srcID="10962" trgID="10964" rel="rRr" directed="false" shadow="true" shadowCol="131532" srcRow="3664" trgRow="3348" color="EX-blue-magenta" />
    <link srcID="10962" trgID="12646" rel="rRr" directed="false" shadow="true" shadowCol="131533" srcRow="3664" trgRow="3351" color="EX-yellow-green" />
    <link srcID="10670" trgID="10962" rel="rRr" directed="false" shadow="true" shadowCol="131534" srcRow="3389" trgRow="3664" color="EX-magenta" />
    <link srcID="10962" trgID="11884" rel="rRr" directed="false" shadow="true" shadowCol="131535" srcRow="3664" trgRow="3391" color="EX-green" />
    <link srcID="10962" trgID="12777" rel="rRr" directed="false" shadow="true" shadowCol="131536" srcRow="3664" trgRow="3433" color="EX-yellow" />
    <link srcID="11990" trgID="10962" rel="rRr" directed="false" shadow="true" shadowCol="131537" srcRow="3463" trgRow="3664" color="EX-purple" />
    <link srcID="13436" trgID="10962" rel="rRr" directed="false" shadow="true" shadowCol="131538" srcRow="3468" trgRow="3664" color="EX-dark-purple" />
    <link srcID="10838" trgID="10962" rel="rRr" directed="false" shadow="true" shadowCol="131539" srcRow="3491" trgRow="3664" color="EX-dark-red" />
    <link srcID="10962" trgID="10624" rel="rRr" directed="false" shadow="true" shadowCol="131540" srcRow="3664" trgRow="3569" color="EX-pale-green" />
    <link srcID="11800" trgID="10962" rel="rRr" directed="false" shadow="true" shadowCol="131541" srcRow="3631" trgRow="3664" color="EX-pale-blue" />
    <link srcID="11053" trgID="10962" rel="rRr" directed="false" shadow="true" shadowCol="131542" srcRow="3637" trgRow="3664" color="EX-dark-tan" />
    <link srcID="10659" trgID="10962" rel="rRr" directed="false" shadow="false" column="72955" shadowCol="131543" srcRow="3687" trgRow="3664" color="EX-pale-blue-magenta" />
    <link srcID="12717" trgID="10962" rel="rRr" directed="false" shadow="false" column="72956" shadowCol="131544" srcRow="3690" trgRow="3664" color="EX-pale-yellow orange" />
    <link srcID="13922" trgID="10962" rel="rRr" directed="false" shadow="false" column="72957" shadowCol="131545" srcRow="3691" trgRow="3664" color="EX-medium-magenta" />
    <link srcID="10941" trgID="10962" rel="rRr" directed="false" shadow="false" column="72958" shadowCol="131546" srcRow="3693" trgRow="3664" color="EX-pale-red" />
    <link srcID="11915" trgID="10962" rel="rRr" directed="false" shadow="false" column="72959" shadowCol="131547" srcRow="3701" trgRow="3664" color="EX-pale-cyan" />
    <link srcID="10962" trgID="10982" rel="rRr" directed="false" shadow="false" column="72960" shadowCol="131548" srcRow="3664" trgRow="3745" color="EX-pale-yellow-green" />
    <link srcID="10996" trgID="10962" rel="rRr" directed="false" shadow="false" column="72961" shadowCol="131549" srcRow="3798" trgRow="3664" color="EX-pale-purple" />
    <link srcID="13182" trgID="10962" rel="rRr" directed="false" shadow="false" column="72962" shadowCol="131550" srcRow="3801" trgRow="3664" color="EX-pale-magenta" />
    <link srcID="11986" trgID="10962" rel="rRr" directed="false" shadow="false" column="72963" shadowCol="131551" srcRow="3806" trgRow="3664" color="EX-pale-red-orange" />
    <link srcID="10972" trgID="10962" rel="rRr" directed="false" shadow="false" column="72964" shadowCol="131552" srcRow="3807" trgRow="3664" color="EX-blue" />
    <link srcID="13564" trgID="10962" rel="rRr" directed="false" shadow="false" column="72965" shadowCol="131553" srcRow="3808" trgRow="3664" color="EX-orange" />
    <link srcID="11341" trgID="10962" rel="rRr" directed="false" shadow="false" column="72966" shadowCol="131554" srcRow="3830" trgRow="3664" color="EX-dark-cyan" />
    <link srcID="11879" trgID="10962" rel="rRr" directed="false" shadow="false" column="72967" shadowCol="131555" srcRow="3975" trgRow="3664" color="EX-red" />
    <link srcID="10962" trgID="14040" rel="rRr" directed="false" shadow="false" column="72968" shadowCol="131556" srcRow="3664" trgRow="3996" color="EX-dark-orange" />
    <link srcID="13179" trgID="10962" rel="rRr" directed="false" shadow="false" column="72969" shadowCol="131557" srcRow="4005" trgRow="3664" color="EX-dark-gray-purple" />
    <link srcID="10801" trgID="10962" rel="rRr" directed="false" shadow="false" column="72970" shadowCol="131558" srcRow="4022" trgRow="3664" color="EX-cyan" />
    <link srcID="10623" trgID="10962" rel="rRr" directed="false" shadow="false" column="72971" shadowCol="131559" srcRow="4129" trgRow="3664" color="EX-yellow-orange" />
    <link srcID="11357" trgID="10962" rel="rRr" directed="false" shadow="false" column="72972" shadowCol="131560" srcRow="4138" trgRow="3664" color="EX-pure-blue" />
    <link srcID="10962" trgID="11519" rel="rRr" directed="false" shadow="false" column="72973" shadowCol="131561" srcRow="3664" trgRow="4333" color="EX-dark-yellow-green" />
    <link srcID="10962" trgID="10953" rel="rRr" directed="false" shadow="false" column="72974" shadowCol="131562" srcRow="3664" trgRow="4372" color="EX-dark-magenta" />
    <link srcID="10962" trgID="11375" rel="rRr" directed="false" shadow="false" column="72975" shadowCol="131563" srcRow="3664" trgRow="4413" color="EX-dark-green" />
    <link srcID="10962" trgID="14030" rel="rRr" directed="false" shadow="false" column="72976" shadowCol="131564" srcRow="3664" trgRow="4461" color="EX-blue-magenta" />
    <link srcID="13899" trgID="10962" rel="rRr" directed="false" shadow="false" column="72977" shadowCol="131565" srcRow="4474" trgRow="3664" color="EX-yellow-green" />
    <link srcID="10962" trgID="10979" rel="rRr" directed="false" shadow="false" column="72978" shadowCol="131566" srcRow="3664" trgRow="4502" color="EX-magenta" />
    <link srcID="13344" trgID="10962" rel="rRr" directed="false" shadow="false" column="72979" shadowCol="131567" srcRow="4703" trgRow="3664" color="EX-green" />
    <link srcID="11339" trgID="10962" rel="rRr" directed="false" shadow="false" column="72980" shadowCol="131568" srcRow="4729" trgRow="3664" color="EX-yellow" />
    <link srcID="10619" trgID="10962" rel="rRr" directed="false" shadow="false" column="72981" shadowCol="131569" srcRow="4789" trgRow="3664" color="EX-purple" />
    <link srcID="11988" trgID="10962" rel="rRr" directed="false" shadow="false" column="72982" shadowCol="131570" srcRow="5240" trgRow="3664" color="EX-dark-purple" />
    <link srcID="10962" trgID="13269" rel="rRr" directed="false" shadow="false" column="72983" shadowCol="131571" srcRow="3664" trgRow="5290" color="EX-dark-red" />
    <link srcID="11700" trgID="11227" rel="rRr" directed="false" shadow="true" shadowCol="131572" srcRow="3665" trgRow="2632" color="EX-pale-green" />
    <link srcID="11700" trgID="10683" rel="rRr" directed="false" shadow="true" shadowCol="131573" srcRow="3665" trgRow="3320" color="EX-pale-blue" />
    <link srcID="11700" trgID="10963" rel="rRr" directed="false" shadow="true" shadowCol="131574" srcRow="3665" trgRow="3321" color="EX-dark-tan" />
    <link srcID="11700" trgID="10708" rel="rRr" directed="false" shadow="true" shadowCol="131575" srcRow="3665" trgRow="3326" color="EX-pale-blue-magenta" />
    <link srcID="11700" trgID="11890" rel="rRr" directed="false" shadow="true" shadowCol="131576" srcRow="3665" trgRow="3329" color="EX-pale-yellow orange" />
    <link srcID="10976" trgID="11700" rel="rRr" directed="false" shadow="true" shadowCol="131577" srcRow="3337" trgRow="3665" color="EX-medium-magenta" />
    <link srcID="10704" trgID="11700" rel="rRr" directed="false" shadow="true" shadowCol="131578" srcRow="3352" trgRow="3665" color="EX-pale-red" />
    <link srcID="11700" trgID="11900" rel="rRr" directed="false" shadow="true" shadowCol="131579" srcRow="3665" trgRow="3378" color="EX-pale-cyan" />
    <link srcID="11700" trgID="12919" rel="rRr" directed="false" shadow="true" shadowCol="131580" srcRow="3665" trgRow="3413" color="EX-pale-yellow-green" />
    <link srcID="11019" trgID="11700" rel="rRr" directed="false" shadow="true" shadowCol="131581" srcRow="3436" trgRow="3665" color="EX-pale-purple" />
    <link srcID="11700" trgID="11901" rel="rRr" directed="false" shadow="true" shadowCol="131582" srcRow="3665" trgRow="3451" color="EX-pale-magenta" />
    <link srcID="11700" trgID="11192" rel="rRr" directed="false" shadow="true" shadowCol="131583" srcRow="3665" trgRow="3455" color="EX-pale-red-orange" />
    <link srcID="11700" trgID="13943" rel="rRr" directed="false" shadow="true" shadowCol="131584" srcRow="3665" trgRow="3516" color="EX-blue" />
    <link srcID="11700" trgID="13933" rel="rRr" directed="false" shadow="true" shadowCol="131585" srcRow="3665" trgRow="3517" color="EX-orange" />
    <link srcID="11700" trgID="13286" rel="rRr" directed="false" shadow="true" shadowCol="131586" srcRow="3665" trgRow="3520" color="EX-dark-cyan" />
    <link srcID="11700" trgID="13577" rel="rRr" directed="false" shadow="true" shadowCol="131587" srcRow="3665" trgRow="3570" color="EX-red" />
    <link srcID="11700" trgID="11874" rel="rRr" directed="false" shadow="true" shadowCol="131588" srcRow="3665" trgRow="3603" color="EX-dark-orange" />
    <link srcID="11700" trgID="13875" rel="rRr" directed="false" shadow="true" shadowCol="131589" srcRow="3665" trgRow="3604" color="EX-dark-gray-purple" />
    <link srcID="11700" trgID="12728" rel="rRr" directed="false" shadow="true" shadowCol="131590" srcRow="3665" trgRow="3623" color="EX-cyan" />
    <link srcID="11700" trgID="12897" rel="rRr" directed="false" shadow="false" column="72984" shadowCol="131591" srcRow="3665" trgRow="3666" color="EX-yellow-orange" />
    <link srcID="11700" trgID="12032" rel="rRr" directed="false" shadow="false" column="72985" shadowCol="131592" srcRow="3665" trgRow="3716" color="EX-pure-blue" />
    <link srcID="11700" trgID="12547" rel="rRr" directed="false" shadow="false" column="72986" shadowCol="131593" srcRow="3665" trgRow="3728" color="EX-dark-yellow-green" />
    <link srcID="11700" trgID="12902" rel="rRr" directed="false" shadow="false" column="72987" shadowCol="131594" srcRow="3665" trgRow="3917" color="EX-dark-magenta" />
    <link srcID="11700" trgID="13147" rel="rRr" directed="false" shadow="false" column="72988" shadowCol="131595" srcRow="3665" trgRow="3974" color="EX-dark-green" />
    <link srcID="13164" trgID="11700" rel="rRr" directed="false" shadow="false" column="72989" shadowCol="131596" srcRow="4178" trgRow="3665" color="EX-blue-magenta" />
    <link srcID="11700" trgID="11417" rel="rRr" directed="false" shadow="false" column="72990" shadowCol="131597" srcRow="3665" trgRow="4217" color="EX-yellow-green" />
    <link srcID="11700" trgID="12630" rel="rRr" directed="false" shadow="false" column="72991" shadowCol="131598" srcRow="3665" trgRow="4249" color="EX-magenta" />
    <link srcID="11700" trgID="12651" rel="rRr" directed="false" shadow="false" column="72992" shadowCol="131599" srcRow="3665" trgRow="4535" color="EX-green" />
    <link srcID="11700" trgID="12042" rel="rRr" directed="false" shadow="false" column="72993" shadowCol="131600" srcRow="3665" trgRow="4576" color="EX-yellow" />
    <link srcID="11700" trgID="11960" rel="rRr" directed="false" shadow="false" column="72994" shadowCol="131601" srcRow="3665" trgRow="4667" color="EX-purple" />
    <link srcID="11700" trgID="12476" rel="rRr" directed="false" shadow="false" column="72995" shadowCol="131602" srcRow="3665" trgRow="4742" color="EX-dark-purple" />
    <link srcID="11700" trgID="11897" rel="rRr" directed="false" shadow="false" column="72996" shadowCol="131603" srcRow="3665" trgRow="4798" color="EX-dark-red" />
    <link srcID="11700" trgID="12859" rel="rRr" directed="false" shadow="false" column="72997" shadowCol="131604" srcRow="3665" trgRow="4932" color="EX-pale-green" />
    <link srcID="10684" trgID="12897" rel="rRr" directed="false" shadow="true" shadowCol="131605" srcRow="3317" trgRow="3666" color="EX-pale-blue" />
    <link srcID="10683" trgID="12897" rel="rRr" directed="false" shadow="true" shadowCol="131606" srcRow="3320" trgRow="3666" color="EX-dark-tan" />
    <link srcID="12897" trgID="10963" rel="rRr" directed="false" shadow="true" shadowCol="131607" srcRow="3666" trgRow="3321" color="EX-pale-blue-magenta" />
    <link srcID="10976" trgID="12897" rel="rRr" directed="false" shadow="true" shadowCol="131608" srcRow="3337" trgRow="3666" color="EX-pale-yellow orange" />
    <link srcID="10977" trgID="12897" rel="rRr" directed="false" shadow="true" shadowCol="131609" srcRow="3350" trgRow="3666" color="EX-medium-magenta" />
    <link srcID="11892" trgID="12897" rel="rRr" directed="false" shadow="true" shadowCol="131610" srcRow="3403" trgRow="3666" color="EX-pale-red" />
    <link srcID="13954" trgID="12897" rel="rRr" directed="false" shadow="true" shadowCol="131611" srcRow="3445" trgRow="3666" color="EX-pale-cyan" />
    <link srcID="12897" trgID="11901" rel="rRr" directed="false" shadow="true" shadowCol="131612" srcRow="3666" trgRow="3451" color="EX-pale-yellow-green" />
    <link srcID="12897" trgID="12730" rel="rRr" directed="false" shadow="true" shadowCol="131613" srcRow="3666" trgRow="3453" color="EX-pale-purple" />
    <link srcID="13943" trgID="12897" rel="rRr" directed="false" shadow="true" shadowCol="131614" srcRow="3516" trgRow="3666" color="EX-pale-magenta" />
    <link srcID="12897" trgID="13933" rel="rRr" directed="false" shadow="true" shadowCol="131615" srcRow="3666" trgRow="3517" color="EX-pale-red-orange" />
    <link srcID="12897" trgID="13286" rel="rRr" directed="false" shadow="true" shadowCol="131616" srcRow="3666" trgRow="3520" color="EX-blue" />
    <link srcID="11874" trgID="12897" rel="rRr" directed="false" shadow="true" shadowCol="131617" srcRow="3603" trgRow="3666" color="EX-orange" />
    <link srcID="13875" trgID="12897" rel="rRr" directed="false" shadow="true" shadowCol="131618" srcRow="3604" trgRow="3666" color="EX-dark-cyan" />
    <link srcID="11700" trgID="12897" rel="rRr" directed="false" shadow="true" shadowCol="131619" srcRow="3665" trgRow="3666" color="EX-red" />
    <link srcID="13147" trgID="12897" rel="rRr" directed="false" shadow="false" column="72998" shadowCol="131620" srcRow="3974" trgRow="3666" color="EX-dark-orange" />
    <link srcID="11897" trgID="12897" rel="rRr" directed="false" shadow="false" column="72999" shadowCol="131621" srcRow="4798" trgRow="3666" color="EX-dark-gray-purple" />
    <link srcID="12897" trgID="13883" rel="rRr" directed="false" shadow="false" column="73000" shadowCol="131622" srcRow="3666" trgRow="5534" color="EX-cyan" />
    <link srcID="11910" trgID="10815" rel="rRr" directed="false" shadow="true" shadowCol="131623" srcRow="2467" trgRow="3667" color="EX-yellow-orange" />
    <link srcID="10815" trgID="12539" rel="rRr" directed="false" shadow="true" shadowCol="131624" srcRow="3667" trgRow="2520" color="EX-pure-blue" />
    <link srcID="10815" trgID="10963" rel="rRr" directed="false" shadow="true" shadowCol="131625" srcRow="3667" trgRow="3321" color="EX-dark-yellow-green" />
    <link srcID="10815" trgID="10708" rel="rRr" directed="false" shadow="true" shadowCol="131626" srcRow="3667" trgRow="3326" color="EX-dark-magenta" />
    <link srcID="13887" trgID="10815" rel="rRr" directed="false" shadow="true" shadowCol="131627" srcRow="3327" trgRow="3667" color="EX-dark-green" />
    <link srcID="10815" trgID="10680" rel="rRr" directed="false" shadow="true" shadowCol="131628" srcRow="3667" trgRow="3328" color="EX-blue-magenta" />
    <link srcID="10815" trgID="11890" rel="rRr" directed="false" shadow="true" shadowCol="131629" srcRow="3667" trgRow="3329" color="EX-yellow-green" />
    <link srcID="10815" trgID="11195" rel="rRr" directed="false" shadow="true" shadowCol="131630" srcRow="3667" trgRow="3332" color="EX-magenta" />
    <link srcID="10976" trgID="10815" rel="rRr" directed="false" shadow="true" shadowCol="131631" srcRow="3337" trgRow="3667" color="EX-green" />
    <link srcID="11961" trgID="10815" rel="rRr" directed="false" shadow="true" shadowCol="131632" srcRow="3392" trgRow="3667" color="EX-yellow" />
    <link srcID="10710" trgID="10815" rel="rRr" directed="false" shadow="true" shadowCol="131633" srcRow="3401" trgRow="3667" color="EX-purple" />
    <link srcID="12784" trgID="10815" rel="rRr" directed="false" shadow="true" shadowCol="131634" srcRow="3408" trgRow="3667" color="EX-dark-purple" />
    <link srcID="11202" trgID="10815" rel="rRr" directed="false" shadow="true" shadowCol="131635" srcRow="3410" trgRow="3667" color="EX-dark-red" />
    <link srcID="11523" trgID="10815" rel="rRr" directed="false" shadow="true" shadowCol="131636" srcRow="3425" trgRow="3667" color="EX-pale-green" />
    <link srcID="10815" trgID="11901" rel="rRr" directed="false" shadow="true" shadowCol="131637" srcRow="3667" trgRow="3451" color="EX-pale-blue" />
    <link srcID="10815" trgID="13877" rel="rRr" directed="false" shadow="true" shadowCol="131638" srcRow="3667" trgRow="3459" color="EX-dark-tan" />
    <link srcID="10815" trgID="12941" rel="rRr" directed="false" shadow="true" shadowCol="131639" srcRow="3667" trgRow="3486" color="EX-pale-blue-magenta" />
    <link srcID="12248" trgID="10815" rel="rRr" directed="false" shadow="true" shadowCol="131640" srcRow="3514" trgRow="3667" color="EX-pale-yellow orange" />
    <link srcID="13943" trgID="10815" rel="rRr" directed="false" shadow="true" shadowCol="131641" srcRow="3516" trgRow="3667" color="EX-medium-magenta" />
    <link srcID="13145" trgID="10815" rel="rRr" directed="false" shadow="true" shadowCol="131642" srcRow="3519" trgRow="3667" color="EX-pale-red" />
    <link srcID="10815" trgID="13286" rel="rRr" directed="false" shadow="true" shadowCol="131643" srcRow="3667" trgRow="3520" color="EX-pale-cyan" />
    <link srcID="10815" trgID="13449" rel="rRr" directed="false" shadow="true" shadowCol="131644" srcRow="3667" trgRow="3522" color="EX-pale-yellow-green" />
    <link srcID="10815" trgID="13160" rel="rRr" directed="false" shadow="true" shadowCol="131645" srcRow="3667" trgRow="3529" color="EX-pale-purple" />
    <link srcID="10815" trgID="13161" rel="rRr" directed="false" shadow="true" shadowCol="131646" srcRow="3667" trgRow="3578" color="EX-pale-magenta" />
    <link srcID="10815" trgID="12843" rel="rRr" directed="false" shadow="true" shadowCol="131647" srcRow="3667" trgRow="3583" color="EX-pale-red-orange" />
    <link srcID="11853" trgID="10815" rel="rRr" directed="false" shadow="true" shadowCol="131648" srcRow="3622" trgRow="3667" color="EX-blue" />
    <link srcID="10815" trgID="12728" rel="rRr" directed="false" shadow="true" shadowCol="131649" srcRow="3667" trgRow="3623" color="EX-orange" />
    <link srcID="10815" trgID="14029" rel="rRr" directed="false" shadow="true" shadowCol="131650" srcRow="3667" trgRow="3633" color="EX-dark-cyan" />
    <link srcID="13924" trgID="10815" rel="rRr" directed="false" shadow="true" shadowCol="131651" srcRow="3645" trgRow="3667" color="EX-red" />
    <link srcID="10815" trgID="12332" rel="rRr" directed="false" shadow="true" shadowCol="131652" srcRow="3667" trgRow="3648" color="EX-dark-orange" />
    <link srcID="10590" trgID="10815" rel="rRr" directed="false" shadow="true" shadowCol="131653" srcRow="3649" trgRow="3667" color="EX-dark-gray-purple" />
    <link srcID="10815" trgID="11866" rel="rRr" directed="false" shadow="true" shadowCol="131654" srcRow="3667" trgRow="3657" color="EX-cyan" />
    <link srcID="11694" trgID="10815" rel="rRr" directed="false" shadow="false" column="73001" shadowCol="131655" srcRow="3668" trgRow="3667" color="EX-yellow-orange" />
    <link srcID="12001" trgID="10815" rel="rRr" directed="false" shadow="false" column="73002" shadowCol="131656" srcRow="3669" trgRow="3667" color="EX-pure-blue" />
    <link srcID="10815" trgID="10612" rel="rRr" directed="false" shadow="false" column="73003" shadowCol="131657" srcRow="3667" trgRow="3670" color="EX-dark-yellow-green" />
    <link srcID="10815" trgID="11931" rel="rRr" directed="false" shadow="false" column="73004" shadowCol="131658" srcRow="3667" trgRow="3671" color="EX-dark-magenta" />
    <link srcID="10815" trgID="11422" rel="rRr" directed="false" shadow="false" column="73005" shadowCol="131659" srcRow="3667" trgRow="3672" color="EX-dark-green" />
    <link srcID="11936" trgID="10815" rel="rRr" directed="false" shadow="false" column="73006" shadowCol="131660" srcRow="3674" trgRow="3667" color="EX-blue-magenta" />
    <link srcID="13874" trgID="10815" rel="rRr" directed="false" shadow="false" column="73007" shadowCol="131661" srcRow="3676" trgRow="3667" color="EX-yellow-green" />
    <link srcID="10815" trgID="12047" rel="rRr" directed="false" shadow="false" column="73008" shadowCol="131662" srcRow="3667" trgRow="3677" color="EX-magenta" />
    <link srcID="10815" trgID="11393" rel="rRr" directed="false" shadow="false" column="73009" shadowCol="131663" srcRow="3667" trgRow="3708" color="EX-green" />
    <link srcID="10815" trgID="13491" rel="rRr" directed="false" shadow="false" column="73010" shadowCol="131664" srcRow="3667" trgRow="3750" color="EX-yellow" />
    <link srcID="10815" trgID="12921" rel="rRr" directed="false" shadow="false" column="73011" shadowCol="131665" srcRow="3667" trgRow="3789" color="EX-purple" />
    <link srcID="13182" trgID="10815" rel="rRr" directed="false" shadow="false" column="73012" shadowCol="131666" srcRow="3801" trgRow="3667" color="EX-dark-purple" />
    <link srcID="10639" trgID="10815" rel="rRr" directed="false" shadow="false" column="73013" shadowCol="131667" srcRow="3850" trgRow="3667" color="EX-dark-red" />
    <link srcID="10815" trgID="10656" rel="rRr" directed="false" shadow="false" column="73014" shadowCol="131668" srcRow="3667" trgRow="3955" color="EX-pale-green" />
    <link srcID="10678" trgID="10815" rel="rRr" directed="false" shadow="false" column="73015" shadowCol="131669" srcRow="3979" trgRow="3667" color="EX-pale-blue" />
    <link srcID="10815" trgID="12957" rel="rRr" directed="false" shadow="false" column="73016" shadowCol="131670" srcRow="3667" trgRow="3991" color="EX-dark-tan" />
    <link srcID="10815" trgID="10628" rel="rRr" directed="false" shadow="false" column="73017" shadowCol="131671" srcRow="3667" trgRow="4059" color="EX-pale-blue-magenta" />
    <link srcID="10815" trgID="10631" rel="rRr" directed="false" shadow="false" column="73018" shadowCol="131672" srcRow="3667" trgRow="4111" color="EX-pale-yellow orange" />
    <link srcID="12009" trgID="10815" rel="rRr" directed="false" shadow="false" column="73019" shadowCol="131673" srcRow="4118" trgRow="3667" color="EX-medium-magenta" />
    <link srcID="11345" trgID="10815" rel="rRr" directed="false" shadow="false" column="73020" shadowCol="131674" srcRow="4124" trgRow="3667" color="EX-pale-red" />
    <link srcID="10935" trgID="10815" rel="rRr" directed="false" shadow="false" column="73021" shadowCol="131675" srcRow="4128" trgRow="3667" color="EX-pale-cyan" />
    <link srcID="10815" trgID="13767" rel="rRr" directed="false" shadow="false" column="73022" shadowCol="131676" srcRow="3667" trgRow="4143" color="EX-pale-yellow-green" />
    <link srcID="10815" trgID="11581" rel="rRr" directed="false" shadow="false" column="73023" shadowCol="131677" srcRow="3667" trgRow="4161" color="EX-pale-purple" />
    <link srcID="10815" trgID="11417" rel="rRr" directed="false" shadow="false" column="73024" shadowCol="131678" srcRow="3667" trgRow="4217" color="EX-pale-magenta" />
    <link srcID="10815" trgID="13950" rel="rRr" directed="false" shadow="false" column="73025" shadowCol="131679" srcRow="3667" trgRow="4226" color="EX-pale-red-orange" />
    <link srcID="10815" trgID="11479" rel="rRr" directed="false" shadow="false" column="73026" shadowCol="131680" srcRow="3667" trgRow="4282" color="EX-blue" />
    <link srcID="10815" trgID="12166" rel="rRr" directed="false" shadow="false" column="73027" shadowCol="131681" srcRow="3667" trgRow="4320" color="EX-orange" />
    <link srcID="10815" trgID="11383" rel="rRr" directed="false" shadow="false" column="73028" shadowCol="131682" srcRow="3667" trgRow="4335" color="EX-dark-cyan" />
    <link srcID="12329" trgID="10815" rel="rRr" directed="false" shadow="false" column="73029" shadowCol="131683" srcRow="4358" trgRow="3667" color="EX-red" />
    <link srcID="12362" trgID="10815" rel="rRr" directed="false" shadow="false" column="73030" shadowCol="131684" srcRow="4412" trgRow="3667" color="EX-dark-orange" />
    <link srcID="10815" trgID="13591" rel="rRr" directed="false" shadow="false" column="73031" shadowCol="131685" srcRow="3667" trgRow="4431" color="EX-dark-gray-purple" />
    <link srcID="10815" trgID="11612" rel="rRr" directed="false" shadow="false" column="73032" shadowCol="131686" srcRow="3667" trgRow="4506" color="EX-cyan" />
    <link srcID="10815" trgID="12651" rel="rRr" directed="false" shadow="false" column="73033" shadowCol="131687" srcRow="3667" trgRow="4535" color="EX-yellow-orange" />
    <link srcID="10848" trgID="10815" rel="rRr" directed="false" shadow="false" column="73034" shadowCol="131688" srcRow="4593" trgRow="3667" color="EX-pure-blue" />
    <link srcID="10815" trgID="11166" rel="rRr" directed="false" shadow="false" column="73035" shadowCol="131689" srcRow="3667" trgRow="4608" color="EX-dark-yellow-green" />
    <link srcID="10815" trgID="11069" rel="rRr" directed="false" shadow="false" column="73036" shadowCol="131690" srcRow="3667" trgRow="4623" color="EX-dark-magenta" />
    <link srcID="10815" trgID="12330" rel="rRr" directed="false" shadow="false" column="73037" shadowCol="131691" srcRow="3667" trgRow="4669" color="EX-dark-green" />
    <link srcID="10815" trgID="13156" rel="rRr" directed="false" shadow="false" column="73038" shadowCol="131692" srcRow="3667" trgRow="4728" color="EX-blue-magenta" />
    <link srcID="10815" trgID="11840" rel="rRr" directed="false" shadow="false" column="73039" shadowCol="131693" srcRow="3667" trgRow="4738" color="EX-yellow-green" />
    <link srcID="10815" trgID="12476" rel="rRr" directed="false" shadow="false" column="73040" shadowCol="131694" srcRow="3667" trgRow="4742" color="EX-magenta" />
    <link srcID="10616" trgID="10815" rel="rRr" directed="false" shadow="false" column="73041" shadowCol="131695" srcRow="4772" trgRow="3667" color="EX-green" />
    <link srcID="13393" trgID="10815" rel="rRr" directed="false" shadow="false" column="73042" shadowCol="131696" srcRow="4790" trgRow="3667" color="EX-yellow" />
    <link srcID="10815" trgID="12395" rel="rRr" directed="false" shadow="false" column="73043" shadowCol="131697" srcRow="3667" trgRow="4836" color="EX-purple" />
    <link srcID="10815" trgID="11017" rel="rRr" directed="false" shadow="false" column="73044" shadowCol="131698" srcRow="3667" trgRow="4859" color="EX-dark-purple" />
    <link srcID="10815" trgID="10820" rel="rRr" directed="false" shadow="false" column="73045" shadowCol="131699" srcRow="3667" trgRow="4953" color="EX-dark-red" />
    <link srcID="10815" trgID="11967" rel="rRr" directed="false" shadow="false" column="73046" shadowCol="131700" srcRow="3667" trgRow="4979" color="EX-pale-green" />
    <link srcID="12817" trgID="10815" rel="rRr" directed="false" shadow="false" column="73047" shadowCol="131701" srcRow="5036" trgRow="3667" color="EX-pale-blue" />
    <link srcID="10756" trgID="10815" rel="rRr" directed="false" shadow="false" column="73048" shadowCol="131702" srcRow="5076" trgRow="3667" color="EX-dark-tan" />
    <link srcID="10815" trgID="11331" rel="rRr" directed="false" shadow="false" column="73049" shadowCol="131703" srcRow="3667" trgRow="5118" color="EX-pale-blue-magenta" />
    <link srcID="13468" trgID="10815" rel="rRr" directed="false" shadow="false" column="73050" shadowCol="131704" srcRow="5270" trgRow="3667" color="EX-pale-yellow orange" />
    <link srcID="10732" trgID="10815" rel="rRr" directed="false" shadow="false" column="73051" shadowCol="131705" srcRow="5297" trgRow="3667" color="EX-medium-magenta" />
    <link srcID="12802" trgID="10815" rel="rRr" directed="false" shadow="false" column="73052" shadowCol="131706" srcRow="5476" trgRow="3667" color="EX-pale-red" />
    <link srcID="11694" trgID="10709" rel="rRr" directed="false" shadow="true" shadowCol="131707" srcRow="3668" trgRow="3318" color="EX-pale-cyan" />
    <link srcID="11694" trgID="10683" rel="rRr" directed="false" shadow="true" shadowCol="131708" srcRow="3668" trgRow="3320" color="EX-pale-yellow-green" />
    <link srcID="11694" trgID="10963" rel="rRr" directed="false" shadow="true" shadowCol="131709" srcRow="3668" trgRow="3321" color="EX-pale-purple" />
    <link srcID="11676" trgID="11694" rel="rRr" directed="false" shadow="true" shadowCol="131710" srcRow="3324" trgRow="3668" color="EX-pale-magenta" />
    <link srcID="11694" trgID="10708" rel="rRr" directed="false" shadow="true" shadowCol="131711" srcRow="3668" trgRow="3326" color="EX-pale-red-orange" />
    <link srcID="10976" trgID="11694" rel="rRr" directed="false" shadow="true" shadowCol="131712" srcRow="3337" trgRow="3668" color="EX-blue" />
    <link srcID="10704" trgID="11694" rel="rRr" directed="false" shadow="true" shadowCol="131713" srcRow="3352" trgRow="3668" color="EX-orange" />
    <link srcID="11694" trgID="11024" rel="rRr" directed="false" shadow="true" shadowCol="131714" srcRow="3668" trgRow="3377" color="EX-dark-cyan" />
    <link srcID="10670" trgID="11694" rel="rRr" directed="false" shadow="true" shadowCol="131715" srcRow="3389" trgRow="3668" color="EX-red" />
    <link srcID="11694" trgID="12697" rel="rRr" directed="false" shadow="true" shadowCol="131716" srcRow="3668" trgRow="3395" color="EX-dark-orange" />
    <link srcID="11694" trgID="13590" rel="rRr" directed="false" shadow="true" shadowCol="131717" srcRow="3668" trgRow="3422" color="EX-dark-gray-purple" />
    <link srcID="11694" trgID="12703" rel="rRr" directed="false" shadow="true" shadowCol="131718" srcRow="3668" trgRow="3478" color="EX-cyan" />
    <link srcID="12535" trgID="11694" rel="rRr" directed="false" shadow="true" shadowCol="131719" srcRow="3489" trgRow="3668" color="EX-yellow-orange" />
    <link srcID="11694" trgID="13362" rel="rRr" directed="false" shadow="true" shadowCol="131720" srcRow="3668" trgRow="3518" color="EX-pure-blue" />
    <link srcID="11694" trgID="13835" rel="rRr" directed="false" shadow="true" shadowCol="131721" srcRow="3668" trgRow="3582" color="EX-dark-yellow-green" />
    <link srcID="11694" trgID="12843" rel="rRr" directed="false" shadow="true" shadowCol="131722" srcRow="3668" trgRow="3583" color="EX-dark-magenta" />
    <link srcID="11694" trgID="12728" rel="rRr" directed="false" shadow="true" shadowCol="131723" srcRow="3668" trgRow="3623" color="EX-dark-green" />
    <link srcID="11694" trgID="12352" rel="rRr" directed="false" shadow="true" shadowCol="131724" srcRow="3668" trgRow="3624" color="EX-blue-magenta" />
    <link srcID="11694" trgID="14029" rel="rRr" directed="false" shadow="true" shadowCol="131725" srcRow="3668" trgRow="3633" color="EX-yellow-green" />
    <link srcID="11694" trgID="13924" rel="rRr" directed="false" shadow="true" shadowCol="131726" srcRow="3668" trgRow="3645" color="EX-magenta" />
    <link srcID="11694" trgID="11082" rel="rRr" directed="false" shadow="true" shadowCol="131727" srcRow="3668" trgRow="3646" color="EX-green" />
    <link srcID="11694" trgID="12332" rel="rRr" directed="false" shadow="true" shadowCol="131728" srcRow="3668" trgRow="3648" color="EX-yellow" />
    <link srcID="10590" trgID="11694" rel="rRr" directed="false" shadow="true" shadowCol="131729" srcRow="3649" trgRow="3668" color="EX-purple" />
    <link srcID="11551" trgID="11694" rel="rRr" directed="false" shadow="true" shadowCol="131730" srcRow="3655" trgRow="3668" color="EX-dark-purple" />
    <link srcID="11694" trgID="11866" rel="rRr" directed="false" shadow="true" shadowCol="131731" srcRow="3668" trgRow="3657" color="EX-dark-red" />
    <link srcID="11694" trgID="10815" rel="rRr" directed="false" shadow="true" shadowCol="131732" srcRow="3668" trgRow="3667" color="EX-pale-green" />
    <link srcID="11694" trgID="12001" rel="rRr" directed="false" shadow="false" column="73053" shadowCol="131733" srcRow="3668" trgRow="3669" color="EX-pale-blue" />
    <link srcID="11694" trgID="10612" rel="rRr" directed="false" shadow="false" column="73054" shadowCol="131734" srcRow="3668" trgRow="3670" color="EX-dark-tan" />
    <link srcID="11694" trgID="11931" rel="rRr" directed="false" shadow="false" column="73055" shadowCol="131735" srcRow="3668" trgRow="3671" color="EX-pale-blue-magenta" />
    <link srcID="11694" trgID="11936" rel="rRr" directed="false" shadow="false" column="73056" shadowCol="131736" srcRow="3668" trgRow="3674" color="EX-pale-yellow orange" />
    <link srcID="11694" trgID="11940" rel="rRr" directed="false" shadow="false" column="73057" shadowCol="131737" srcRow="3668" trgRow="3675" color="EX-medium-magenta" />
    <link srcID="11694" trgID="11943" rel="rRr" directed="false" shadow="false" column="73058" shadowCol="131738" srcRow="3668" trgRow="3678" color="EX-pale-red" />
    <link srcID="11694" trgID="12578" rel="rRr" directed="false" shadow="false" column="73059" shadowCol="131739" srcRow="3668" trgRow="3724" color="EX-pale-cyan" />
    <link srcID="11694" trgID="11406" rel="rRr" directed="false" shadow="false" column="73060" shadowCol="131740" srcRow="3668" trgRow="3819" color="EX-pale-yellow-green" />
    <link srcID="11694" trgID="10687" rel="rRr" directed="false" shadow="false" column="73061" shadowCol="131741" srcRow="3668" trgRow="4027" color="EX-pale-purple" />
    <link srcID="13648" trgID="11694" rel="rRr" directed="false" shadow="false" column="73062" shadowCol="131742" srcRow="4106" trgRow="3668" color="EX-pale-magenta" />
    <link srcID="11694" trgID="12618" rel="rRr" directed="false" shadow="false" column="73063" shadowCol="131743" srcRow="3668" trgRow="4149" color="EX-pale-red-orange" />
    <link srcID="11694" trgID="10609" rel="rRr" directed="false" shadow="false" column="73064" shadowCol="131744" srcRow="3668" trgRow="4157" color="EX-blue" />
    <link srcID="13191" trgID="11694" rel="rRr" directed="false" shadow="false" column="73065" shadowCol="131745" srcRow="4162" trgRow="3668" color="EX-orange" />
    <link srcID="11694" trgID="12624" rel="rRr" directed="false" shadow="false" column="73066" shadowCol="131746" srcRow="3668" trgRow="4255" color="EX-dark-cyan" />
    <link srcID="11694" trgID="10807" rel="rRr" directed="false" shadow="false" column="73067" shadowCol="131747" srcRow="3668" trgRow="4302" color="EX-red" />
    <link srcID="11694" trgID="11201" rel="rRr" directed="false" shadow="false" column="73068" shadowCol="131748" srcRow="3668" trgRow="4305" color="EX-dark-orange" />
    <link srcID="11694" trgID="12511" rel="rRr" directed="false" shadow="false" column="73069" shadowCol="131749" srcRow="3668" trgRow="4549" color="EX-dark-gray-purple" />
    <link srcID="11675" trgID="11694" rel="rRr" directed="false" shadow="false" column="73070" shadowCol="131750" srcRow="4550" trgRow="3668" color="EX-cyan" />
    <link srcID="11694" trgID="12408" rel="rRr" directed="false" shadow="false" column="73071" shadowCol="131751" srcRow="3668" trgRow="4686" color="EX-yellow-orange" />
    <link srcID="13393" trgID="11694" rel="rRr" directed="false" shadow="false" column="73072" shadowCol="131752" srcRow="4790" trgRow="3668" color="EX-pure-blue" />
    <link srcID="11694" trgID="10607" rel="rRr" directed="false" shadow="false" column="73073" shadowCol="131753" srcRow="3668" trgRow="4982" color="EX-dark-yellow-green" />
    <link srcID="11694" trgID="11749" rel="rRr" directed="false" shadow="false" column="73074" shadowCol="131754" srcRow="3668" trgRow="5200" color="EX-dark-magenta" />
    <link srcID="12001" trgID="11752" rel="rRr" directed="false" shadow="true" shadowCol="131755" srcRow="3669" trgRow="2739" color="EX-dark-green" />
    <link srcID="12001" trgID="10683" rel="rRr" directed="false" shadow="true" shadowCol="131756" srcRow="3669" trgRow="3320" color="EX-blue-magenta" />
    <link srcID="11676" trgID="12001" rel="rRr" directed="false" shadow="true" shadowCol="131757" srcRow="3324" trgRow="3669" color="EX-yellow-green" />
    <link srcID="12001" trgID="10708" rel="rRr" directed="false" shadow="true" shadowCol="131758" srcRow="3669" trgRow="3326" color="EX-magenta" />
    <link srcID="12001" trgID="11195" rel="rRr" directed="false" shadow="true" shadowCol="131759" srcRow="3669" trgRow="3332" color="EX-green" />
    <link srcID="10976" trgID="12001" rel="rRr" directed="false" shadow="true" shadowCol="131760" srcRow="3337" trgRow="3669" color="EX-yellow" />
    <link srcID="10704" trgID="12001" rel="rRr" directed="false" shadow="true" shadowCol="131761" srcRow="3352" trgRow="3669" color="EX-purple" />
    <link srcID="11961" trgID="12001" rel="rRr" directed="false" shadow="true" shadowCol="131762" srcRow="3392" trgRow="3669" color="EX-dark-purple" />
    <link srcID="12001" trgID="10647" rel="rRr" directed="false" shadow="true" shadowCol="131763" srcRow="3669" trgRow="3407" color="EX-dark-red" />
    <link srcID="12001" trgID="11901" rel="rRr" directed="false" shadow="true" shadowCol="131764" srcRow="3669" trgRow="3451" color="EX-pale-green" />
    <link srcID="12001" trgID="13161" rel="rRr" directed="false" shadow="true" shadowCol="131765" srcRow="3669" trgRow="3578" color="EX-pale-blue" />
    <link srcID="12001" trgID="12843" rel="rRr" directed="false" shadow="true" shadowCol="131766" srcRow="3669" trgRow="3583" color="EX-dark-tan" />
    <link srcID="12001" trgID="11874" rel="rRr" directed="false" shadow="true" shadowCol="131767" srcRow="3669" trgRow="3603" color="EX-pale-blue-magenta" />
    <link srcID="12001" trgID="12728" rel="rRr" directed="false" shadow="true" shadowCol="131768" srcRow="3669" trgRow="3623" color="EX-pale-yellow orange" />
    <link srcID="13924" trgID="12001" rel="rRr" directed="false" shadow="true" shadowCol="131769" srcRow="3645" trgRow="3669" color="EX-medium-magenta" />
    <link srcID="12001" trgID="12332" rel="rRr" directed="false" shadow="true" shadowCol="131770" srcRow="3669" trgRow="3648" color="EX-pale-red" />
    <link srcID="10590" trgID="12001" rel="rRr" directed="false" shadow="true" shadowCol="131771" srcRow="3649" trgRow="3669" color="EX-pale-cyan" />
    <link srcID="12001" trgID="10815" rel="rRr" directed="false" shadow="true" shadowCol="131772" srcRow="3669" trgRow="3667" color="EX-pale-yellow-green" />
    <link srcID="11694" trgID="12001" rel="rRr" directed="false" shadow="true" shadowCol="131773" srcRow="3668" trgRow="3669" color="EX-pale-purple" />
    <link srcID="12001" trgID="10612" rel="rRr" directed="false" shadow="false" column="73075" shadowCol="131774" srcRow="3669" trgRow="3670" color="EX-pale-magenta" />
    <link srcID="12001" trgID="11931" rel="rRr" directed="false" shadow="false" column="73076" shadowCol="131775" srcRow="3669" trgRow="3671" color="EX-pale-red-orange" />
    <link srcID="11936" trgID="12001" rel="rRr" directed="false" shadow="false" column="73077" shadowCol="131776" srcRow="3674" trgRow="3669" color="EX-blue" />
    <link srcID="12001" trgID="12047" rel="rRr" directed="false" shadow="false" column="73078" shadowCol="131777" srcRow="3669" trgRow="3677" color="EX-orange" />
    <link srcID="12001" trgID="10678" rel="rRr" directed="false" shadow="false" column="73079" shadowCol="131778" srcRow="3669" trgRow="3979" color="EX-dark-cyan" />
    <link srcID="12001" trgID="11581" rel="rRr" directed="false" shadow="false" column="73080" shadowCol="131779" srcRow="3669" trgRow="4161" color="EX-red" />
    <link srcID="12001" trgID="11417" rel="rRr" directed="false" shadow="false" column="73081" shadowCol="131780" srcRow="3669" trgRow="4217" color="EX-dark-orange" />
    <link srcID="12001" trgID="12042" rel="rRr" directed="false" shadow="false" column="73082" shadowCol="131781" srcRow="3669" trgRow="4576" color="EX-dark-gray-purple" />
    <link srcID="12408" trgID="12001" rel="rRr" directed="false" shadow="false" column="73083" shadowCol="131782" srcRow="4686" trgRow="3669" color="EX-cyan" />
    <link srcID="12001" trgID="11840" rel="rRr" directed="false" shadow="false" column="73084" shadowCol="131783" srcRow="3669" trgRow="4738" color="EX-yellow-orange" />
    <link srcID="12001" trgID="13016" rel="rRr" directed="false" shadow="false" column="73085" shadowCol="131784" srcRow="3669" trgRow="4799" color="EX-pure-blue" />
    <link srcID="12001" trgID="11017" rel="rRr" directed="false" shadow="false" column="73086" shadowCol="131785" srcRow="3669" trgRow="4859" color="EX-dark-yellow-green" />
    <link srcID="12001" trgID="12851" rel="rRr" directed="false" shadow="false" column="73087" shadowCol="131786" srcRow="3669" trgRow="4878" color="EX-dark-magenta" />
    <link srcID="12001" trgID="11967" rel="rRr" directed="false" shadow="false" column="73088" shadowCol="131787" srcRow="3669" trgRow="4979" color="EX-dark-green" />
    <link srcID="12001" trgID="10732" rel="rRr" directed="false" shadow="false" column="73089" shadowCol="131788" srcRow="3669" trgRow="5297" color="EX-blue-magenta" />
    <link srcID="13735" trgID="12001" rel="rRr" directed="false" shadow="false" column="73090" shadowCol="131789" srcRow="5643" trgRow="3669" color="EX-yellow-green" />
    <link srcID="11910" trgID="10612" rel="rRr" directed="false" shadow="true" shadowCol="131790" srcRow="2467" trgRow="3670" color="EX-magenta" />
    <link srcID="10683" trgID="10612" rel="rRr" directed="false" shadow="true" shadowCol="131791" srcRow="3320" trgRow="3670" color="EX-green" />
    <link srcID="10612" trgID="10708" rel="rRr" directed="false" shadow="true" shadowCol="131792" srcRow="3670" trgRow="3326" color="EX-yellow" />
    <link srcID="11195" trgID="10612" rel="rRr" directed="false" shadow="true" shadowCol="131793" srcRow="3332" trgRow="3670" color="EX-purple" />
    <link srcID="10976" trgID="10612" rel="rRr" directed="false" shadow="true" shadowCol="131794" srcRow="3337" trgRow="3670" color="EX-dark-purple" />
    <link srcID="11691" trgID="10612" rel="rRr" directed="false" shadow="true" shadowCol="131795" srcRow="3388" trgRow="3670" color="EX-dark-red" />
    <link srcID="11901" trgID="10612" rel="rRr" directed="false" shadow="true" shadowCol="131796" srcRow="3451" trgRow="3670" color="EX-pale-green" />
    <link srcID="10838" trgID="10612" rel="rRr" directed="false" shadow="true" shadowCol="131797" srcRow="3491" trgRow="3670" color="EX-pale-blue" />
    <link srcID="12248" trgID="10612" rel="rRr" directed="false" shadow="true" shadowCol="131798" srcRow="3514" trgRow="3670" color="EX-dark-tan" />
    <link srcID="10612" trgID="13161" rel="rRr" directed="false" shadow="true" shadowCol="131799" srcRow="3670" trgRow="3578" color="EX-pale-blue-magenta" />
    <link srcID="12843" trgID="10612" rel="rRr" directed="false" shadow="true" shadowCol="131800" srcRow="3583" trgRow="3670" color="EX-pale-yellow orange" />
    <link srcID="11874" trgID="10612" rel="rRr" directed="false" shadow="true" shadowCol="131801" srcRow="3603" trgRow="3670" color="EX-medium-magenta" />
    <link srcID="12728" trgID="10612" rel="rRr" directed="false" shadow="true" shadowCol="131802" srcRow="3623" trgRow="3670" color="EX-pale-red" />
    <link srcID="13924" trgID="10612" rel="rRr" directed="false" shadow="true" shadowCol="131803" srcRow="3645" trgRow="3670" color="EX-pale-cyan" />
    <link srcID="12332" trgID="10612" rel="rRr" directed="false" shadow="true" shadowCol="131804" srcRow="3648" trgRow="3670" color="EX-pale-yellow-green" />
    <link srcID="10590" trgID="10612" rel="rRr" directed="false" shadow="true" shadowCol="131805" srcRow="3649" trgRow="3670" color="EX-pale-purple" />
    <link srcID="11866" trgID="10612" rel="rRr" directed="false" shadow="true" shadowCol="131806" srcRow="3657" trgRow="3670" color="EX-pale-magenta" />
    <link srcID="10815" trgID="10612" rel="rRr" directed="false" shadow="true" shadowCol="131807" srcRow="3667" trgRow="3670" color="EX-pale-red-orange" />
    <link srcID="11694" trgID="10612" rel="rRr" directed="false" shadow="true" shadowCol="131808" srcRow="3668" trgRow="3670" color="EX-blue" />
    <link srcID="12001" trgID="10612" rel="rRr" directed="false" shadow="true" shadowCol="131809" srcRow="3669" trgRow="3670" color="EX-orange" />
    <link srcID="10612" trgID="11931" rel="rRr" directed="false" shadow="false" column="73091" shadowCol="131810" srcRow="3670" trgRow="3671" color="EX-dark-cyan" />
    <link srcID="11943" trgID="10612" rel="rRr" directed="false" shadow="false" column="73092" shadowCol="131811" srcRow="3678" trgRow="3670" color="EX-red" />
    <link srcID="10659" trgID="10612" rel="rRr" directed="false" shadow="false" column="73093" shadowCol="131812" srcRow="3687" trgRow="3670" color="EX-dark-orange" />
    <link srcID="10612" trgID="12770" rel="rRr" directed="false" shadow="false" column="73094" shadowCol="131813" srcRow="3670" trgRow="3904" color="EX-dark-gray-purple" />
    <link srcID="12337" trgID="10612" rel="rRr" directed="false" shadow="false" column="73095" shadowCol="131814" srcRow="3915" trgRow="3670" color="EX-cyan" />
    <link srcID="10678" trgID="10612" rel="rRr" directed="false" shadow="false" column="73096" shadowCol="131815" srcRow="3979" trgRow="3670" color="EX-yellow-orange" />
    <link srcID="11237" trgID="10612" rel="rRr" directed="false" shadow="false" column="73097" shadowCol="131816" srcRow="3984" trgRow="3670" color="EX-pure-blue" />
    <link srcID="11581" trgID="10612" rel="rRr" directed="false" shadow="false" column="73098" shadowCol="131817" srcRow="4161" trgRow="3670" color="EX-dark-yellow-green" />
    <link srcID="11668" trgID="10612" rel="rRr" directed="false" shadow="false" column="73099" shadowCol="131818" srcRow="4257" trgRow="3670" color="EX-dark-magenta" />
    <link srcID="13591" trgID="10612" rel="rRr" directed="false" shadow="false" column="73100" shadowCol="131819" srcRow="4431" trgRow="3670" color="EX-dark-green" />
    <link srcID="12233" trgID="10612" rel="rRr" directed="false" shadow="false" column="73101" shadowCol="131820" srcRow="4541" trgRow="3670" color="EX-blue-magenta" />
    <link srcID="12408" trgID="10612" rel="rRr" directed="false" shadow="false" column="73102" shadowCol="131821" srcRow="4686" trgRow="3670" color="EX-yellow-green" />
    <link srcID="10612" trgID="13575" rel="rRr" directed="false" shadow="false" column="73103" shadowCol="131822" srcRow="3670" trgRow="4730" color="EX-magenta" />
    <link srcID="10612" trgID="11017" rel="rRr" directed="false" shadow="false" column="73104" shadowCol="131823" srcRow="3670" trgRow="4859" color="EX-green" />
    <link srcID="10732" trgID="10612" rel="rRr" directed="false" shadow="false" column="73105" shadowCol="131824" srcRow="5297" trgRow="3670" color="EX-yellow" />
    <link srcID="12550" trgID="10612" rel="rRr" directed="false" shadow="false" column="73106" shadowCol="131825" srcRow="5754" trgRow="3670" color="EX-purple" />
    <link srcID="11931" trgID="12608" rel="rRr" directed="false" shadow="true" shadowCol="131826" srcRow="3671" trgRow="3334" color="EX-dark-purple" />
    <link srcID="11691" trgID="11931" rel="rRr" directed="false" shadow="true" shadowCol="131827" srcRow="3388" trgRow="3671" color="EX-dark-red" />
    <link srcID="10670" trgID="11931" rel="rRr" directed="false" shadow="true" shadowCol="131828" srcRow="3389" trgRow="3671" color="EX-pale-green" />
    <link srcID="11931" trgID="10654" rel="rRr" directed="false" shadow="true" shadowCol="131829" srcRow="3671" trgRow="3406" color="EX-pale-blue" />
    <link srcID="11023" trgID="11931" rel="rRr" directed="false" shadow="true" shadowCol="131830" srcRow="3467" trgRow="3671" color="EX-dark-tan" />
    <link srcID="14029" trgID="11931" rel="rRr" directed="false" shadow="true" shadowCol="131831" srcRow="3633" trgRow="3671" color="EX-pale-blue-magenta" />
    <link srcID="10590" trgID="11931" rel="rRr" directed="false" shadow="true" shadowCol="131832" srcRow="3649" trgRow="3671" color="EX-pale-yellow orange" />
    <link srcID="13043" trgID="11931" rel="rRr" directed="false" shadow="true" shadowCol="131833" srcRow="3652" trgRow="3671" color="EX-medium-magenta" />
    <link srcID="10815" trgID="11931" rel="rRr" directed="false" shadow="true" shadowCol="131834" srcRow="3667" trgRow="3671" color="EX-pale-red" />
    <link srcID="11694" trgID="11931" rel="rRr" directed="false" shadow="true" shadowCol="131835" srcRow="3668" trgRow="3671" color="EX-pale-cyan" />
    <link srcID="12001" trgID="11931" rel="rRr" directed="false" shadow="true" shadowCol="131836" srcRow="3669" trgRow="3671" color="EX-pale-yellow-green" />
    <link srcID="10612" trgID="11931" rel="rRr" directed="false" shadow="true" shadowCol="131837" srcRow="3670" trgRow="3671" color="EX-pale-purple" />
    <link srcID="11936" trgID="11931" rel="rRr" directed="false" shadow="false" column="73107" shadowCol="131838" srcRow="3674" trgRow="3671" color="EX-pale-magenta" />
    <link srcID="11940" trgID="11931" rel="rRr" directed="false" shadow="false" column="73108" shadowCol="131839" srcRow="3675" trgRow="3671" color="EX-pale-red-orange" />
    <link srcID="12047" trgID="11931" rel="rRr" directed="false" shadow="false" column="73109" shadowCol="131840" srcRow="3677" trgRow="3671" color="EX-blue" />
    <link srcID="11943" trgID="11931" rel="rRr" directed="false" shadow="false" column="73110" shadowCol="131841" srcRow="3678" trgRow="3671" color="EX-orange" />
    <link srcID="11807" trgID="11931" rel="rRr" directed="false" shadow="false" column="73111" shadowCol="131842" srcRow="3710" trgRow="3671" color="EX-dark-cyan" />
    <link srcID="10996" trgID="11931" rel="rRr" directed="false" shadow="false" column="73112" shadowCol="131843" srcRow="3798" trgRow="3671" color="EX-red" />
    <link srcID="11821" trgID="11931" rel="rRr" directed="false" shadow="false" column="73113" shadowCol="131844" srcRow="3823" trgRow="3671" color="EX-dark-orange" />
    <link srcID="10678" trgID="11931" rel="rRr" directed="false" shadow="false" column="73114" shadowCol="131845" srcRow="3979" trgRow="3671" color="EX-dark-gray-purple" />
    <link srcID="11931" trgID="14040" rel="rRr" directed="false" shadow="false" column="73115" shadowCol="131846" srcRow="3671" trgRow="3996" color="EX-cyan" />
    <link srcID="12959" trgID="11931" rel="rRr" directed="false" shadow="false" column="73116" shadowCol="131847" srcRow="4002" trgRow="3671" color="EX-yellow-orange" />
    <link srcID="10939" trgID="11931" rel="rRr" directed="false" shadow="false" column="73117" shadowCol="131848" srcRow="4018" trgRow="3671" color="EX-pure-blue" />
    <link srcID="11931" trgID="12374" rel="rRr" directed="false" shadow="false" column="73118" shadowCol="131849" srcRow="3671" trgRow="4019" color="EX-dark-yellow-green" />
    <link srcID="13691" trgID="11931" rel="rRr" directed="false" shadow="false" column="73119" shadowCol="131850" srcRow="4020" trgRow="3671" color="EX-dark-magenta" />
    <link srcID="11344" trgID="11931" rel="rRr" directed="false" shadow="false" column="73120" shadowCol="131851" srcRow="4101" trgRow="3671" color="EX-dark-green" />
    <link srcID="11581" trgID="11931" rel="rRr" directed="false" shadow="false" column="73121" shadowCol="131852" srcRow="4161" trgRow="3671" color="EX-blue-magenta" />
    <link srcID="13191" trgID="11931" rel="rRr" directed="false" shadow="false" column="73122" shadowCol="131853" srcRow="4162" trgRow="3671" color="EX-yellow-green" />
    <link srcID="13959" trgID="11931" rel="rRr" directed="false" shadow="false" column="73123" shadowCol="131854" srcRow="4172" trgRow="3671" color="EX-magenta" />
    <link srcID="11931" trgID="13255" rel="rRr" directed="false" shadow="false" column="73124" shadowCol="131855" srcRow="3671" trgRow="4767" color="EX-green" />
    <link srcID="11656" trgID="11931" rel="rRr" directed="false" shadow="false" column="73125" shadowCol="131856" srcRow="4851" trgRow="3671" color="EX-yellow" />
    <link srcID="11931" trgID="10607" rel="rRr" directed="false" shadow="false" column="73126" shadowCol="131857" srcRow="3671" trgRow="4982" color="EX-purple" />
    <link srcID="11535" trgID="11422" rel="rRr" directed="false" shadow="true" shadowCol="131858" srcRow="2449" trgRow="3672" color="EX-dark-purple" />
    <link srcID="11422" trgID="12152" rel="rRr" directed="false" shadow="true" shadowCol="131859" srcRow="3672" trgRow="2455" color="EX-dark-red" />
    <link srcID="11422" trgID="12543" rel="rRr" directed="false" shadow="true" shadowCol="131860" srcRow="3672" trgRow="2462" color="EX-pale-green" />
    <link srcID="11422" trgID="13234" rel="rRr" directed="false" shadow="true" shadowCol="131861" srcRow="3672" trgRow="2513" color="EX-pale-blue" />
    <link srcID="11422" trgID="13067" rel="rRr" directed="false" shadow="true" shadowCol="131862" srcRow="3672" trgRow="2518" color="EX-dark-tan" />
    <link srcID="11422" trgID="13002" rel="rRr" directed="false" shadow="true" shadowCol="131863" srcRow="3672" trgRow="2564" color="EX-pale-blue-magenta" />
    <link srcID="11648" trgID="11422" rel="rRr" directed="false" shadow="true" shadowCol="131864" srcRow="2611" trgRow="3672" color="EX-pale-yellow orange" />
    <link srcID="11422" trgID="12633" rel="rRr" directed="false" shadow="true" shadowCol="131865" srcRow="3672" trgRow="2818" color="EX-medium-magenta" />
    <link srcID="11424" trgID="11422" rel="rRr" directed="false" shadow="true" shadowCol="131866" srcRow="2831" trgRow="3672" color="EX-pale-red" />
    <link srcID="11422" trgID="12289" rel="rRr" directed="false" shadow="true" shadowCol="131867" srcRow="3672" trgRow="3220" color="EX-pale-cyan" />
    <link srcID="10684" trgID="11422" rel="rRr" directed="false" shadow="true" shadowCol="131868" srcRow="3317" trgRow="3672" color="EX-pale-yellow-green" />
    <link srcID="11422" trgID="10708" rel="rRr" directed="false" shadow="true" shadowCol="131869" srcRow="3672" trgRow="3326" color="EX-pale-purple" />
    <link srcID="13887" trgID="11422" rel="rRr" directed="false" shadow="true" shadowCol="131870" srcRow="3327" trgRow="3672" color="EX-pale-magenta" />
    <link srcID="11422" trgID="11890" rel="rRr" directed="false" shadow="true" shadowCol="131871" srcRow="3672" trgRow="3329" color="EX-pale-red-orange" />
    <link srcID="10704" trgID="11422" rel="rRr" directed="false" shadow="true" shadowCol="131872" srcRow="3352" trgRow="3672" color="EX-blue" />
    <link srcID="11422" trgID="11900" rel="rRr" directed="false" shadow="true" shadowCol="131873" srcRow="3672" trgRow="3378" color="EX-orange" />
    <link srcID="11422" trgID="11224" rel="rRr" directed="false" shadow="true" shadowCol="131874" srcRow="3672" trgRow="3402" color="EX-dark-cyan" />
    <link srcID="11422" trgID="10973" rel="rRr" directed="false" shadow="true" shadowCol="131875" srcRow="3672" trgRow="3434" color="EX-red" />
    <link srcID="11346" trgID="11422" rel="rRr" directed="false" shadow="true" shadowCol="131876" srcRow="3435" trgRow="3672" color="EX-dark-orange" />
    <link srcID="11019" trgID="11422" rel="rRr" directed="false" shadow="true" shadowCol="131877" srcRow="3436" trgRow="3672" color="EX-dark-gray-purple" />
    <link srcID="11880" trgID="11422" rel="rRr" directed="false" shadow="true" shadowCol="131878" srcRow="3452" trgRow="3672" color="EX-cyan" />
    <link srcID="11422" trgID="13162" rel="rRr" directed="false" shadow="true" shadowCol="131879" srcRow="3672" trgRow="3454" color="EX-yellow-orange" />
    <link srcID="11192" trgID="11422" rel="rRr" directed="false" shadow="true" shadowCol="131880" srcRow="3455" trgRow="3672" color="EX-pure-blue" />
    <link srcID="11887" trgID="11422" rel="rRr" directed="false" shadow="true" shadowCol="131881" srcRow="3502" trgRow="3672" color="EX-dark-yellow-green" />
    <link srcID="12909" trgID="11422" rel="rRr" directed="false" shadow="true" shadowCol="131882" srcRow="3503" trgRow="3672" color="EX-dark-magenta" />
    <link srcID="10815" trgID="11422" rel="rRr" directed="false" shadow="true" shadowCol="131883" srcRow="3667" trgRow="3672" color="EX-dark-green" />
    <link srcID="12413" trgID="11422" rel="rRr" directed="false" shadow="false" column="73127" shadowCol="131884" srcRow="3673" trgRow="3672" color="EX-blue-magenta" />
    <link srcID="10986" trgID="11422" rel="rRr" directed="false" shadow="false" column="73128" shadowCol="131885" srcRow="3759" trgRow="3672" color="EX-yellow-green" />
    <link srcID="13880" trgID="11422" rel="rRr" directed="false" shadow="false" column="73129" shadowCol="131886" srcRow="3797" trgRow="3672" color="EX-magenta" />
    <link srcID="11422" trgID="11361" rel="rRr" directed="false" shadow="false" column="73130" shadowCol="131887" srcRow="3672" trgRow="3805" color="EX-green" />
    <link srcID="13564" trgID="11422" rel="rRr" directed="false" shadow="false" column="73131" shadowCol="131888" srcRow="3808" trgRow="3672" color="EX-yellow" />
    <link srcID="10816" trgID="11422" rel="rRr" directed="false" shadow="false" column="73132" shadowCol="131889" srcRow="3815" trgRow="3672" color="EX-purple" />
    <link srcID="13154" trgID="11422" rel="rRr" directed="false" shadow="false" column="73133" shadowCol="131890" srcRow="3825" trgRow="3672" color="EX-dark-purple" />
    <link srcID="11422" trgID="13216" rel="rRr" directed="false" shadow="false" column="73134" shadowCol="131891" srcRow="3672" trgRow="3921" color="EX-dark-red" />
    <link srcID="11422" trgID="12741" rel="rRr" directed="false" shadow="false" column="73135" shadowCol="131892" srcRow="3672" trgRow="3931" color="EX-pale-green" />
    <link srcID="11422" trgID="11973" rel="rRr" directed="false" shadow="false" column="73136" shadowCol="131893" srcRow="3672" trgRow="3942" color="EX-pale-blue" />
    <link srcID="11422" trgID="12048" rel="rRr" directed="false" shadow="false" column="73137" shadowCol="131894" srcRow="3672" trgRow="3947" color="EX-dark-tan" />
    <link srcID="10937" trgID="11422" rel="rRr" directed="false" shadow="false" column="73138" shadowCol="131895" srcRow="4068" trgRow="3672" color="EX-pale-blue-magenta" />
    <link srcID="11953" trgID="11422" rel="rRr" directed="false" shadow="false" column="73139" shadowCol="131896" srcRow="4114" trgRow="3672" color="EX-pale-yellow orange" />
    <link srcID="11030" trgID="11422" rel="rRr" directed="false" shadow="false" column="73140" shadowCol="131897" srcRow="4117" trgRow="3672" color="EX-medium-magenta" />
    <link srcID="12510" trgID="11422" rel="rRr" directed="false" shadow="false" column="73141" shadowCol="131898" srcRow="4153" trgRow="3672" color="EX-pale-red" />
    <link srcID="11422" trgID="11989" rel="rRr" directed="false" shadow="false" column="73142" shadowCol="131899" srcRow="3672" trgRow="4167" color="EX-pale-cyan" />
    <link srcID="11422" trgID="13536" rel="rRr" directed="false" shadow="false" column="73143" shadowCol="131900" srcRow="3672" trgRow="4260" color="EX-pale-yellow-green" />
    <link srcID="11422" trgID="12066" rel="rRr" directed="false" shadow="false" column="73144" shadowCol="131901" srcRow="3672" trgRow="4291" color="EX-pale-purple" />
    <link srcID="11422" trgID="11212" rel="rRr" directed="false" shadow="false" column="73145" shadowCol="131902" srcRow="3672" trgRow="4362" color="EX-pale-magenta" />
    <link srcID="11422" trgID="10847" rel="rRr" directed="false" shadow="false" column="73146" shadowCol="131903" srcRow="3672" trgRow="4386" color="EX-pale-red-orange" />
    <link srcID="11702" trgID="11422" rel="rRr" directed="false" shadow="false" column="73147" shadowCol="131904" srcRow="4424" trgRow="3672" color="EX-blue" />
    <link srcID="11422" trgID="11548" rel="rRr" directed="false" shadow="false" column="73148" shadowCol="131905" srcRow="3672" trgRow="4447" color="EX-orange" />
    <link srcID="13899" trgID="11422" rel="rRr" directed="false" shadow="false" column="73149" shadowCol="131906" srcRow="4474" trgRow="3672" color="EX-dark-cyan" />
    <link srcID="11422" trgID="11587" rel="rRr" directed="false" shadow="false" column="73150" shadowCol="131907" srcRow="3672" trgRow="4528" color="EX-red" />
    <link srcID="11422" trgID="12587" rel="rRr" directed="false" shadow="false" column="73151" shadowCol="131908" srcRow="3672" trgRow="4574" color="EX-dark-orange" />
    <link srcID="11422" trgID="12980" rel="rRr" directed="false" shadow="false" column="73152" shadowCol="131909" srcRow="3672" trgRow="4631" color="EX-dark-gray-purple" />
    <link srcID="11422" trgID="11134" rel="rRr" directed="false" shadow="false" column="73153" shadowCol="131910" srcRow="3672" trgRow="4689" color="EX-cyan" />
    <link srcID="13344" trgID="11422" rel="rRr" directed="false" shadow="false" column="73154" shadowCol="131911" srcRow="4703" trgRow="3672" color="EX-yellow-orange" />
    <link srcID="11422" trgID="11580" rel="rRr" directed="false" shadow="false" column="73155" shadowCol="131912" srcRow="3672" trgRow="4716" color="EX-pure-blue" />
    <link srcID="11422" trgID="12327" rel="rRr" directed="false" shadow="false" column="73156" shadowCol="131913" srcRow="3672" trgRow="4768" color="EX-dark-yellow-green" />
    <link srcID="11422" trgID="11559" rel="rRr" directed="false" shadow="false" column="73157" shadowCol="131914" srcRow="3672" trgRow="4904" color="EX-dark-magenta" />
    <link srcID="10990" trgID="11422" rel="rRr" directed="false" shadow="false" column="73158" shadowCol="131915" srcRow="4931" trgRow="3672" color="EX-dark-green" />
    <link srcID="11422" trgID="11708" rel="rRr" directed="false" shadow="false" column="73159" shadowCol="131916" srcRow="3672" trgRow="5016" color="EX-blue-magenta" />
    <link srcID="13516" trgID="11422" rel="rRr" directed="false" shadow="false" column="73160" shadowCol="131917" srcRow="5069" trgRow="3672" color="EX-yellow-green" />
    <link srcID="11422" trgID="11560" rel="rRr" directed="false" shadow="false" column="73161" shadowCol="131918" srcRow="3672" trgRow="5175" color="EX-magenta" />
    <link srcID="13906" trgID="11422" rel="rRr" directed="false" shadow="false" column="73162" shadowCol="131919" srcRow="5271" trgRow="3672" color="EX-green" />
    <link srcID="10779" trgID="11422" rel="rRr" directed="false" shadow="false" column="73163" shadowCol="131920" srcRow="5288" trgRow="3672" color="EX-yellow" />
    <link srcID="12831" trgID="11422" rel="rRr" directed="false" shadow="false" column="73164" shadowCol="131921" srcRow="5302" trgRow="3672" color="EX-purple" />
    <link srcID="12012" trgID="11422" rel="rRr" directed="false" shadow="false" column="73165" shadowCol="131922" srcRow="5654" trgRow="3672" color="EX-dark-purple" />
    <link srcID="12413" trgID="12543" rel="rRr" directed="false" shadow="true" shadowCol="131923" srcRow="3673" trgRow="2462" color="EX-dark-red" />
    <link srcID="13117" trgID="12413" rel="rRr" directed="false" shadow="true" shadowCol="131924" srcRow="2471" trgRow="3673" color="EX-pale-green" />
    <link srcID="12413" trgID="13067" rel="rRr" directed="false" shadow="true" shadowCol="131925" srcRow="3673" trgRow="2518" color="EX-pale-blue" />
    <link srcID="12413" trgID="13002" rel="rRr" directed="false" shadow="true" shadowCol="131926" srcRow="3673" trgRow="2564" color="EX-dark-tan" />
    <link srcID="12625" trgID="12413" rel="rRr" directed="false" shadow="true" shadowCol="131927" srcRow="2604" trgRow="3673" color="EX-pale-blue-magenta" />
    <link srcID="12413" trgID="12232" rel="rRr" directed="false" shadow="true" shadowCol="131928" srcRow="3673" trgRow="2672" color="EX-pale-yellow orange" />
    <link srcID="11619" trgID="12413" rel="rRr" directed="false" shadow="true" shadowCol="131929" srcRow="2876" trgRow="3673" color="EX-medium-magenta" />
    <link srcID="10683" trgID="12413" rel="rRr" directed="false" shadow="true" shadowCol="131930" srcRow="3320" trgRow="3673" color="EX-pale-red" />
    <link srcID="12413" trgID="11890" rel="rRr" directed="false" shadow="true" shadowCol="131931" srcRow="3673" trgRow="3329" color="EX-pale-cyan" />
    <link srcID="12413" trgID="12336" rel="rRr" directed="false" shadow="true" shadowCol="131932" srcRow="3673" trgRow="3354" color="EX-pale-yellow-green" />
    <link srcID="12413" trgID="11900" rel="rRr" directed="false" shadow="true" shadowCol="131933" srcRow="3673" trgRow="3378" color="EX-pale-purple" />
    <link srcID="12784" trgID="12413" rel="rRr" directed="false" shadow="true" shadowCol="131934" srcRow="3408" trgRow="3673" color="EX-pale-magenta" />
    <link srcID="11346" trgID="12413" rel="rRr" directed="false" shadow="true" shadowCol="131935" srcRow="3435" trgRow="3673" color="EX-pale-red-orange" />
    <link srcID="12413" trgID="10873" rel="rRr" directed="false" shadow="true" shadowCol="131936" srcRow="3673" trgRow="3449" color="EX-blue" />
    <link srcID="12413" trgID="11880" rel="rRr" directed="false" shadow="true" shadowCol="131937" srcRow="3673" trgRow="3452" color="EX-orange" />
    <link srcID="12413" trgID="13162" rel="rRr" directed="false" shadow="true" shadowCol="131938" srcRow="3673" trgRow="3454" color="EX-dark-cyan" />
    <link srcID="12413" trgID="11192" rel="rRr" directed="false" shadow="true" shadowCol="131939" srcRow="3673" trgRow="3455" color="EX-red" />
    <link srcID="12413" trgID="12940" rel="rRr" directed="false" shadow="true" shadowCol="131940" srcRow="3673" trgRow="3515" color="EX-dark-orange" />
    <link srcID="12413" trgID="11791" rel="rRr" directed="false" shadow="true" shadowCol="131941" srcRow="3673" trgRow="3589" color="EX-dark-gray-purple" />
    <link srcID="12413" trgID="11422" rel="rRr" directed="false" shadow="true" shadowCol="131942" srcRow="3673" trgRow="3672" color="EX-cyan" />
    <link srcID="12413" trgID="13922" rel="rRr" directed="false" shadow="false" column="73166" shadowCol="131943" srcRow="3673" trgRow="3691" color="EX-yellow-orange" />
    <link srcID="12413" trgID="13154" rel="rRr" directed="false" shadow="false" column="73167" shadowCol="131944" srcRow="3673" trgRow="3825" color="EX-pure-blue" />
    <link srcID="13932" trgID="12413" rel="rRr" directed="false" shadow="false" column="73168" shadowCol="131945" srcRow="3851" trgRow="3673" color="EX-dark-yellow-green" />
    <link srcID="12413" trgID="13869" rel="rRr" directed="false" shadow="false" column="73169" shadowCol="131946" srcRow="3673" trgRow="3873" color="EX-dark-magenta" />
    <link srcID="12413" trgID="13216" rel="rRr" directed="false" shadow="false" column="73170" shadowCol="131947" srcRow="3673" trgRow="3921" color="EX-dark-green" />
    <link srcID="12413" trgID="12374" rel="rRr" directed="false" shadow="false" column="73171" shadowCol="131948" srcRow="3673" trgRow="4019" color="EX-blue-magenta" />
    <link srcID="10937" trgID="12413" rel="rRr" directed="false" shadow="false" column="73172" shadowCol="131949" srcRow="4068" trgRow="3673" color="EX-yellow-green" />
    <link srcID="12413" trgID="12510" rel="rRr" directed="false" shadow="false" column="73173" shadowCol="131950" srcRow="3673" trgRow="4153" color="EX-magenta" />
    <link srcID="12785" trgID="12413" rel="rRr" directed="false" shadow="false" column="73174" shadowCol="131951" srcRow="4173" trgRow="3673" color="EX-green" />
    <link srcID="13892" trgID="12413" rel="rRr" directed="false" shadow="false" column="73175" shadowCol="131952" srcRow="4202" trgRow="3673" color="EX-yellow" />
    <link srcID="12413" trgID="11486" rel="rRr" directed="false" shadow="false" column="73176" shadowCol="131953" srcRow="3673" trgRow="4248" color="EX-purple" />
    <link srcID="12413" trgID="11433" rel="rRr" directed="false" shadow="false" column="73177" shadowCol="131954" srcRow="3673" trgRow="4271" color="EX-dark-purple" />
    <link srcID="10884" trgID="12413" rel="rRr" directed="false" shadow="false" column="73178" shadowCol="131955" srcRow="4346" trgRow="3673" color="EX-dark-red" />
    <link srcID="12413" trgID="11002" rel="rRr" directed="false" shadow="false" column="73179" shadowCol="131956" srcRow="3673" trgRow="4416" color="EX-pale-green" />
    <link srcID="12522" trgID="12413" rel="rRr" directed="false" shadow="false" column="73180" shadowCol="131957" srcRow="4442" trgRow="3673" color="EX-pale-blue" />
    <link srcID="12413" trgID="11548" rel="rRr" directed="false" shadow="false" column="73181" shadowCol="131958" srcRow="3673" trgRow="4447" color="EX-dark-tan" />
    <link srcID="13899" trgID="12413" rel="rRr" directed="false" shadow="false" column="73182" shadowCol="131959" srcRow="4474" trgRow="3673" color="EX-pale-blue-magenta" />
    <link srcID="11809" trgID="12413" rel="rRr" directed="false" shadow="false" column="73183" shadowCol="131960" srcRow="4584" trgRow="3673" color="EX-pale-yellow orange" />
    <link srcID="13584" trgID="12413" rel="rRr" directed="false" shadow="false" column="73184" shadowCol="131961" srcRow="4592" trgRow="3673" color="EX-medium-magenta" />
    <link srcID="12804" trgID="12413" rel="rRr" directed="false" shadow="false" column="73185" shadowCol="131962" srcRow="4676" trgRow="3673" color="EX-pale-red" />
    <link srcID="12874" trgID="12413" rel="rRr" directed="false" shadow="false" column="73186" shadowCol="131963" srcRow="4684" trgRow="3673" color="EX-pale-cyan" />
    <link srcID="12413" trgID="12327" rel="rRr" directed="false" shadow="false" column="73187" shadowCol="131964" srcRow="3673" trgRow="4768" color="EX-pale-yellow-green" />
    <link srcID="12413" trgID="11559" rel="rRr" directed="false" shadow="false" column="73188" shadowCol="131965" srcRow="3673" trgRow="4904" color="EX-pale-purple" />
    <link srcID="12413" trgID="11819" rel="rRr" directed="false" shadow="false" column="73189" shadowCol="131966" srcRow="3673" trgRow="5019" color="EX-pale-magenta" />
    <link srcID="12817" trgID="12413" rel="rRr" directed="false" shadow="false" column="73190" shadowCol="131967" srcRow="5036" trgRow="3673" color="EX-pale-red-orange" />
    <link srcID="12413" trgID="13871" rel="rRr" directed="false" shadow="false" column="73191" shadowCol="131968" srcRow="3673" trgRow="5104" color="EX-blue" />
    <link srcID="12413" trgID="12457" rel="rRr" directed="false" shadow="false" column="73192" shadowCol="131969" srcRow="3673" trgRow="5122" color="EX-orange" />
    <link srcID="12413" trgID="13956" rel="rRr" directed="false" shadow="false" column="73193" shadowCol="131970" srcRow="3673" trgRow="5152" color="EX-dark-cyan" />
    <link srcID="12413" trgID="11751" rel="rRr" directed="false" shadow="false" column="73194" shadowCol="131971" srcRow="3673" trgRow="5207" color="EX-red" />
    <link srcID="12413" trgID="13858" rel="rRr" directed="false" shadow="false" column="73195" shadowCol="131972" srcRow="3673" trgRow="5256" color="EX-dark-orange" />
    <link srcID="12413" trgID="11213" rel="rRr" directed="false" shadow="false" column="73196" shadowCol="131973" srcRow="3673" trgRow="5536" color="EX-dark-gray-purple" />
    <link srcID="12413" trgID="11327" rel="rRr" directed="false" shadow="false" column="73197" shadowCol="131974" srcRow="3673" trgRow="5623" color="EX-cyan" />
    <link srcID="12012" trgID="12413" rel="rRr" directed="false" shadow="false" column="73198" shadowCol="131975" srcRow="5654" trgRow="3673" color="EX-yellow-orange" />
    <link srcID="12413" trgID="13870" rel="rRr" directed="false" shadow="false" column="73199" shadowCol="131976" srcRow="3673" trgRow="5720" color="EX-pure-blue" />
    <link srcID="12413" trgID="10949" rel="rRr" directed="false" shadow="false" column="73200" shadowCol="131977" srcRow="3673" trgRow="5758" color="EX-dark-yellow-green" />
    <link srcID="10662" trgID="11936" rel="rRr" directed="false" shadow="true" shadowCol="131978" srcRow="2607" trgRow="3674" color="EX-dark-magenta" />
    <link srcID="11936" trgID="12083" rel="rRr" directed="false" shadow="true" shadowCol="131979" srcRow="3674" trgRow="2624" color="EX-dark-green" />
    <link srcID="11936" trgID="11655" rel="rRr" directed="false" shadow="true" shadowCol="131980" srcRow="3674" trgRow="2801" color="EX-blue-magenta" />
    <link srcID="11936" trgID="12140" rel="rRr" directed="false" shadow="true" shadowCol="131981" srcRow="3674" trgRow="3335" color="EX-yellow-green" />
    <link srcID="11936" trgID="13168" rel="rRr" directed="false" shadow="true" shadowCol="131982" srcRow="3674" trgRow="3542" color="EX-magenta" />
    <link srcID="11936" trgID="13043" rel="rRr" directed="false" shadow="true" shadowCol="131983" srcRow="3674" trgRow="3652" color="EX-green" />
    <link srcID="11933" trgID="11936" rel="rRr" directed="false" shadow="true" shadowCol="131984" srcRow="3658" trgRow="3674" color="EX-yellow" />
    <link srcID="11936" trgID="10815" rel="rRr" directed="false" shadow="true" shadowCol="131985" srcRow="3674" trgRow="3667" color="EX-purple" />
    <link srcID="11694" trgID="11936" rel="rRr" directed="false" shadow="true" shadowCol="131986" srcRow="3668" trgRow="3674" color="EX-dark-purple" />
    <link srcID="11936" trgID="12001" rel="rRr" directed="false" shadow="true" shadowCol="131987" srcRow="3674" trgRow="3669" color="EX-dark-red" />
    <link srcID="11936" trgID="11931" rel="rRr" directed="false" shadow="true" shadowCol="131988" srcRow="3674" trgRow="3671" color="EX-pale-green" />
    <link srcID="11936" trgID="11940" rel="rRr" directed="false" shadow="false" column="73201" shadowCol="131989" srcRow="3674" trgRow="3675" color="EX-pale-blue" />
    <link srcID="11936" trgID="11943" rel="rRr" directed="false" shadow="false" column="73202" shadowCol="131990" srcRow="3674" trgRow="3678" color="EX-dark-tan" />
    <link srcID="11936" trgID="11805" rel="rRr" directed="false" shadow="false" column="73203" shadowCol="131991" srcRow="3674" trgRow="3712" color="EX-pale-blue-magenta" />
    <link srcID="11510" trgID="11936" rel="rRr" directed="false" shadow="false" column="73204" shadowCol="131992" srcRow="3740" trgRow="3674" color="EX-pale-yellow orange" />
    <link srcID="10986" trgID="11936" rel="rRr" directed="false" shadow="false" column="73205" shadowCol="131993" srcRow="3759" trgRow="3674" color="EX-medium-magenta" />
    <link srcID="10996" trgID="11936" rel="rRr" directed="false" shadow="false" column="73206" shadowCol="131994" srcRow="3798" trgRow="3674" color="EX-pale-red" />
    <link srcID="11936" trgID="11653" rel="rRr" directed="false" shadow="false" column="73207" shadowCol="131995" srcRow="3674" trgRow="3804" color="EX-pale-cyan" />
    <link srcID="11936" trgID="11509" rel="rRr" directed="false" shadow="false" column="73208" shadowCol="131996" srcRow="3674" trgRow="3821" color="EX-pale-yellow-green" />
    <link srcID="11936" trgID="12385" rel="rRr" directed="false" shadow="false" column="73209" shadowCol="131997" srcRow="3674" trgRow="3891" color="EX-pale-purple" />
    <link srcID="11936" trgID="12770" rel="rRr" directed="false" shadow="false" column="73210" shadowCol="131998" srcRow="3674" trgRow="3904" color="EX-pale-magenta" />
    <link srcID="11936" trgID="10754" rel="rRr" directed="false" shadow="false" column="73211" shadowCol="131999" srcRow="3674" trgRow="3986" color="EX-pale-red-orange" />
    <link srcID="11936" trgID="14040" rel="rRr" directed="false" shadow="false" column="73212" shadowCol="132000" srcRow="3674" trgRow="3996" color="EX-blue" />
    <link srcID="11936" trgID="12959" rel="rRr" directed="false" shadow="false" column="73213" shadowCol="132001" srcRow="3674" trgRow="4002" color="EX-orange" />
    <link srcID="11936" trgID="12374" rel="rRr" directed="false" shadow="false" column="73214" shadowCol="132002" srcRow="3674" trgRow="4019" color="EX-dark-cyan" />
    <link srcID="11936" trgID="13643" rel="rRr" directed="false" shadow="false" column="73215" shadowCol="132003" srcRow="3674" trgRow="4023" color="EX-red" />
    <link srcID="10687" trgID="11936" rel="rRr" directed="false" shadow="false" column="73216" shadowCol="132004" srcRow="4027" trgRow="3674" color="EX-dark-orange" />
    <link srcID="11936" trgID="11660" rel="rRr" directed="false" shadow="false" column="73217" shadowCol="132005" srcRow="3674" trgRow="4069" color="EX-dark-gray-purple" />
    <link srcID="11936" trgID="10609" rel="rRr" directed="false" shadow="false" column="73218" shadowCol="132006" srcRow="3674" trgRow="4157" color="EX-cyan" />
    <link srcID="11936" trgID="12624" rel="rRr" directed="false" shadow="false" column="73219" shadowCol="132007" srcRow="3674" trgRow="4255" color="EX-yellow-orange" />
    <link srcID="11936" trgID="10829" rel="rRr" directed="false" shadow="false" column="73220" shadowCol="132008" srcRow="3674" trgRow="4289" color="EX-pure-blue" />
    <link srcID="11936" trgID="10712" rel="rRr" directed="false" shadow="false" column="73221" shadowCol="132009" srcRow="3674" trgRow="4331" color="EX-dark-yellow-green" />
    <link srcID="11936" trgID="13699" rel="rRr" directed="false" shadow="false" column="73222" shadowCol="132010" srcRow="3674" trgRow="4379" color="EX-dark-magenta" />
    <link srcID="10749" trgID="11936" rel="rRr" directed="false" shadow="false" column="73223" shadowCol="132011" srcRow="4692" trgRow="3674" color="EX-dark-green" />
    <link srcID="11936" trgID="13076" rel="rRr" directed="false" shadow="false" column="73224" shadowCol="132012" srcRow="3674" trgRow="4745" color="EX-blue-magenta" />
    <link srcID="11936" trgID="11863" rel="rRr" directed="false" shadow="false" column="73225" shadowCol="132013" srcRow="3674" trgRow="4784" color="EX-yellow-green" />
    <link srcID="12059" trgID="11936" rel="rRr" directed="false" shadow="false" column="73226" shadowCol="132014" srcRow="4849" trgRow="3674" color="EX-magenta" />
    <link srcID="11936" trgID="11656" rel="rRr" directed="false" shadow="false" column="73227" shadowCol="132015" srcRow="3674" trgRow="4851" color="EX-green" />
    <link srcID="11936" trgID="11517" rel="rRr" directed="false" shadow="false" column="73228" shadowCol="132016" srcRow="3674" trgRow="4852" color="EX-yellow" />
    <link srcID="11936" trgID="12610" rel="rRr" directed="false" shadow="false" column="73229" shadowCol="132017" srcRow="3674" trgRow="5142" color="EX-purple" />
    <link srcID="10676" trgID="11936" rel="rRr" directed="false" shadow="false" column="73230" shadowCol="132018" srcRow="5514" trgRow="3674" color="EX-dark-purple" />
    <link srcID="11936" trgID="13693" rel="rRr" directed="false" shadow="false" column="73231" shadowCol="132019" srcRow="3674" trgRow="5701" color="EX-dark-red" />
    <link srcID="11940" trgID="10683" rel="rRr" directed="false" shadow="true" shadowCol="132020" srcRow="3675" trgRow="3320" color="EX-pale-green" />
    <link srcID="11940" trgID="10680" rel="rRr" directed="false" shadow="true" shadowCol="132021" srcRow="3675" trgRow="3328" color="EX-pale-blue" />
    <link srcID="10976" trgID="11940" rel="rRr" directed="false" shadow="true" shadowCol="132022" srcRow="3337" trgRow="3675" color="EX-dark-tan" />
    <link srcID="11940" trgID="11900" rel="rRr" directed="false" shadow="true" shadowCol="132023" srcRow="3675" trgRow="3378" color="EX-pale-blue-magenta" />
    <link srcID="11940" trgID="10973" rel="rRr" directed="false" shadow="true" shadowCol="132024" srcRow="3675" trgRow="3434" color="EX-pale-yellow orange" />
    <link srcID="13954" trgID="11940" rel="rRr" directed="false" shadow="true" shadowCol="132025" srcRow="3445" trgRow="3675" color="EX-medium-magenta" />
    <link srcID="11940" trgID="13380" rel="rRr" directed="false" shadow="true" shadowCol="132026" srcRow="3675" trgRow="3448" color="EX-pale-red" />
    <link srcID="11940" trgID="12730" rel="rRr" directed="false" shadow="true" shadowCol="132027" srcRow="3675" trgRow="3453" color="EX-pale-cyan" />
    <link srcID="11940" trgID="12933" rel="rRr" directed="false" shadow="true" shadowCol="132028" srcRow="3675" trgRow="3484" color="EX-pale-yellow-green" />
    <link srcID="11940" trgID="12626" rel="rRr" directed="false" shadow="true" shadowCol="132029" srcRow="3675" trgRow="3585" color="EX-pale-purple" />
    <link srcID="11940" trgID="11082" rel="rRr" directed="false" shadow="true" shadowCol="132030" srcRow="3675" trgRow="3646" color="EX-pale-magenta" />
    <link srcID="10590" trgID="11940" rel="rRr" directed="false" shadow="true" shadowCol="132031" srcRow="3649" trgRow="3675" color="EX-pale-red-orange" />
    <link srcID="11551" trgID="11940" rel="rRr" directed="false" shadow="true" shadowCol="132032" srcRow="3655" trgRow="3675" color="EX-blue" />
    <link srcID="11694" trgID="11940" rel="rRr" directed="false" shadow="true" shadowCol="132033" srcRow="3668" trgRow="3675" color="EX-orange" />
    <link srcID="11940" trgID="11931" rel="rRr" directed="false" shadow="true" shadowCol="132034" srcRow="3675" trgRow="3671" color="EX-dark-cyan" />
    <link srcID="11936" trgID="11940" rel="rRr" directed="false" shadow="true" shadowCol="132035" srcRow="3674" trgRow="3675" color="EX-red" />
    <link srcID="11940" trgID="12047" rel="rRr" directed="false" shadow="false" column="73232" shadowCol="132036" srcRow="3675" trgRow="3677" color="EX-dark-orange" />
    <link srcID="11940" trgID="11943" rel="rRr" directed="false" shadow="false" column="73233" shadowCol="132037" srcRow="3675" trgRow="3678" color="EX-dark-gray-purple" />
    <link srcID="11940" trgID="10823" rel="rRr" directed="false" shadow="false" column="73234" shadowCol="132038" srcRow="3675" trgRow="3756" color="EX-cyan" />
    <link srcID="11940" trgID="12959" rel="rRr" directed="false" shadow="false" column="73235" shadowCol="132039" srcRow="3675" trgRow="4002" color="EX-yellow-orange" />
    <link srcID="11940" trgID="12624" rel="rRr" directed="false" shadow="false" column="73236" shadowCol="132040" srcRow="3675" trgRow="4255" color="EX-pure-blue" />
    <link srcID="11940" trgID="12125" rel="rRr" directed="false" shadow="false" column="73237" shadowCol="132041" srcRow="3675" trgRow="4306" color="EX-dark-yellow-green" />
    <link srcID="11010" trgID="11940" rel="rRr" directed="false" shadow="false" column="73238" shadowCol="132042" srcRow="4466" trgRow="3675" color="EX-dark-magenta" />
    <link srcID="11940" trgID="12162" rel="rRr" directed="false" shadow="false" column="73239" shadowCol="132043" srcRow="3675" trgRow="4746" color="EX-dark-green" />
    <link srcID="11940" trgID="11749" rel="rRr" directed="false" shadow="false" column="73240" shadowCol="132044" srcRow="3675" trgRow="5200" color="EX-blue-magenta" />
    <link srcID="11940" trgID="11573" rel="rRr" directed="false" shadow="false" column="73241" shadowCol="132045" srcRow="3675" trgRow="5634" color="EX-yellow-green" />
    <link srcID="13874" trgID="10683" rel="rRr" directed="false" shadow="true" shadowCol="132046" srcRow="3676" trgRow="3320" color="EX-magenta" />
    <link srcID="13874" trgID="12828" rel="rRr" directed="false" shadow="true" shadowCol="132047" srcRow="3676" trgRow="3322" color="EX-green" />
    <link srcID="10976" trgID="13874" rel="rRr" directed="false" shadow="true" shadowCol="132048" srcRow="3337" trgRow="3676" color="EX-yellow" />
    <link srcID="13874" trgID="11352" rel="rRr" directed="false" shadow="true" shadowCol="132049" srcRow="3676" trgRow="3349" color="EX-purple" />
    <link srcID="13874" trgID="10959" rel="rRr" directed="false" shadow="true" shadowCol="132050" srcRow="3676" trgRow="3567" color="EX-dark-purple" />
    <link srcID="13874" trgID="13621" rel="rRr" directed="false" shadow="true" shadowCol="132051" srcRow="3676" trgRow="3640" color="EX-dark-red" />
    <link srcID="13874" trgID="10815" rel="rRr" directed="false" shadow="true" shadowCol="132052" srcRow="3676" trgRow="3667" color="EX-pale-green" />
    <link srcID="13874" trgID="12440" rel="rRr" directed="false" shadow="false" column="73242" shadowCol="132053" srcRow="3676" trgRow="3770" color="EX-pale-blue" />
    <link srcID="13874" trgID="10966" rel="rRr" directed="false" shadow="false" column="73243" shadowCol="132054" srcRow="3676" trgRow="3774" color="EX-dark-tan" />
    <link srcID="13874" trgID="11380" rel="rRr" directed="false" shadow="false" column="73244" shadowCol="132055" srcRow="3676" trgRow="3829" color="EX-pale-blue-magenta" />
    <link srcID="13874" trgID="12968" rel="rRr" directed="false" shadow="false" column="73245" shadowCol="132056" srcRow="3676" trgRow="3831" color="EX-pale-yellow orange" />
    <link srcID="13874" trgID="11970" rel="rRr" directed="false" shadow="false" column="73246" shadowCol="132057" srcRow="3676" trgRow="3869" color="EX-medium-magenta" />
    <link srcID="13874" trgID="12385" rel="rRr" directed="false" shadow="false" column="73247" shadowCol="132058" srcRow="3676" trgRow="3891" color="EX-pale-red" />
    <link srcID="13874" trgID="11860" rel="rRr" directed="false" shadow="false" column="73248" shadowCol="132059" srcRow="3676" trgRow="3951" color="EX-pale-cyan" />
    <link srcID="13874" trgID="11003" rel="rRr" directed="false" shadow="false" column="73249" shadowCol="132060" srcRow="3676" trgRow="4109" color="EX-pale-yellow-green" />
    <link srcID="13874" trgID="12351" rel="rRr" directed="false" shadow="false" column="73250" shadowCol="132061" srcRow="3676" trgRow="4180" color="EX-pale-purple" />
    <link srcID="13874" trgID="12801" rel="rRr" directed="false" shadow="false" column="73251" shadowCol="132062" srcRow="3676" trgRow="4281" color="EX-pale-magenta" />
    <link srcID="13874" trgID="11334" rel="rRr" directed="false" shadow="false" column="73252" shadowCol="132063" srcRow="3676" trgRow="4391" color="EX-pale-red-orange" />
    <link srcID="13874" trgID="14037" rel="rRr" directed="false" shadow="false" column="73253" shadowCol="132064" srcRow="3676" trgRow="5178" color="EX-blue" />
    <link srcID="13047" trgID="12047" rel="rRr" directed="false" shadow="true" shadowCol="132065" srcRow="2437" trgRow="3677" color="EX-orange" />
    <link srcID="10709" trgID="12047" rel="rRr" directed="false" shadow="true" shadowCol="132066" srcRow="3318" trgRow="3677" color="EX-dark-cyan" />
    <link srcID="10976" trgID="12047" rel="rRr" directed="false" shadow="true" shadowCol="132067" srcRow="3337" trgRow="3677" color="EX-red" />
    <link srcID="12047" trgID="11224" rel="rRr" directed="false" shadow="true" shadowCol="132068" srcRow="3677" trgRow="3402" color="EX-dark-orange" />
    <link srcID="12047" trgID="14025" rel="rRr" directed="false" shadow="true" shadowCol="132069" srcRow="3677" trgRow="3586" color="EX-dark-gray-purple" />
    <link srcID="10590" trgID="12047" rel="rRr" directed="false" shadow="true" shadowCol="132070" srcRow="3649" trgRow="3677" color="EX-cyan" />
    <link srcID="10815" trgID="12047" rel="rRr" directed="false" shadow="true" shadowCol="132071" srcRow="3667" trgRow="3677" color="EX-yellow-orange" />
    <link srcID="12001" trgID="12047" rel="rRr" directed="false" shadow="true" shadowCol="132072" srcRow="3669" trgRow="3677" color="EX-pure-blue" />
    <link srcID="12047" trgID="11931" rel="rRr" directed="false" shadow="true" shadowCol="132073" srcRow="3677" trgRow="3671" color="EX-dark-yellow-green" />
    <link srcID="11940" trgID="12047" rel="rRr" directed="false" shadow="true" shadowCol="132074" srcRow="3675" trgRow="3677" color="EX-dark-magenta" />
    <link srcID="12047" trgID="11943" rel="rRr" directed="false" shadow="false" column="73254" shadowCol="132075" srcRow="3677" trgRow="3678" color="EX-dark-green" />
    <link srcID="12047" trgID="14028" rel="rRr" directed="false" shadow="false" column="73255" shadowCol="132076" srcRow="3677" trgRow="3682" color="EX-blue-magenta" />
    <link srcID="11552" trgID="12047" rel="rRr" directed="false" shadow="false" column="73256" shadowCol="132077" srcRow="3685" trgRow="3677" color="EX-yellow-green" />
    <link srcID="13459" trgID="12047" rel="rRr" directed="false" shadow="false" column="73257" shadowCol="132078" srcRow="3919" trgRow="3677" color="EX-magenta" />
    <link srcID="10728" trgID="12047" rel="rRr" directed="false" shadow="false" column="73258" shadowCol="132079" srcRow="4218" trgRow="3677" color="EX-green" />
    <link srcID="11005" trgID="12047" rel="rRr" directed="false" shadow="false" column="73259" shadowCol="132080" srcRow="4270" trgRow="3677" color="EX-yellow" />
    <link srcID="10824" trgID="12047" rel="rRr" directed="false" shadow="false" column="73260" shadowCol="132081" srcRow="4633" trgRow="3677" color="EX-purple" />
    <link srcID="13380" trgID="11943" rel="rRr" directed="false" shadow="true" shadowCol="132082" srcRow="3448" trgRow="3678" color="EX-dark-purple" />
    <link srcID="12535" trgID="11943" rel="rRr" directed="false" shadow="true" shadowCol="132083" srcRow="3489" trgRow="3678" color="EX-dark-red" />
    <link srcID="11694" trgID="11943" rel="rRr" directed="false" shadow="true" shadowCol="132084" srcRow="3668" trgRow="3678" color="EX-pale-green" />
    <link srcID="11943" trgID="10612" rel="rRr" directed="false" shadow="true" shadowCol="132085" srcRow="3678" trgRow="3670" color="EX-pale-blue" />
    <link srcID="11943" trgID="11931" rel="rRr" directed="false" shadow="true" shadowCol="132086" srcRow="3678" trgRow="3671" color="EX-dark-tan" />
    <link srcID="11936" trgID="11943" rel="rRr" directed="false" shadow="true" shadowCol="132087" srcRow="3674" trgRow="3678" color="EX-pale-blue-magenta" />
    <link srcID="11940" trgID="11943" rel="rRr" directed="false" shadow="true" shadowCol="132088" srcRow="3675" trgRow="3678" color="EX-pale-yellow orange" />
    <link srcID="12047" trgID="11943" rel="rRr" directed="false" shadow="true" shadowCol="132089" srcRow="3677" trgRow="3678" color="EX-medium-magenta" />
    <link srcID="13076" trgID="11943" rel="rRr" directed="false" shadow="false" column="73261" shadowCol="132090" srcRow="4745" trgRow="3678" color="EX-pale-red" />
    <link srcID="11517" trgID="11943" rel="rRr" directed="false" shadow="false" column="73262" shadowCol="132091" srcRow="4852" trgRow="3678" color="EX-pale-cyan" />
    <link srcID="10907" trgID="11943" rel="rRr" directed="false" shadow="false" column="73263" shadowCol="132092" srcRow="5198" trgRow="3678" color="EX-pale-yellow-green" />
    <link srcID="13047" trgID="10734" rel="rRr" directed="false" shadow="true" shadowCol="132093" srcRow="2437" trgRow="3679" color="EX-pale-purple" />
    <link srcID="10734" trgID="10683" rel="rRr" directed="false" shadow="true" shadowCol="132094" srcRow="3679" trgRow="3320" color="EX-pale-magenta" />
    <link srcID="10734" trgID="10708" rel="rRr" directed="false" shadow="true" shadowCol="132095" srcRow="3679" trgRow="3326" color="EX-pale-red-orange" />
    <link srcID="10976" trgID="10734" rel="rRr" directed="false" shadow="true" shadowCol="132096" srcRow="3337" trgRow="3679" color="EX-blue" />
    <link srcID="10734" trgID="11016" rel="rRr" directed="false" shadow="true" shadowCol="132097" srcRow="3679" trgRow="3456" color="EX-orange" />
    <link srcID="10734" trgID="11032" rel="rRr" directed="false" shadow="true" shadowCol="132098" srcRow="3679" trgRow="3457" color="EX-dark-cyan" />
    <link srcID="11551" trgID="10734" rel="rRr" directed="false" shadow="true" shadowCol="132099" srcRow="3655" trgRow="3679" color="EX-red" />
    <link srcID="10942" trgID="10734" rel="rRr" directed="false" shadow="false" column="73264" shadowCol="132100" srcRow="3981" trgRow="3679" color="EX-dark-orange" />
    <link srcID="10734" trgID="12624" rel="rRr" directed="false" shadow="false" column="73265" shadowCol="132101" srcRow="3679" trgRow="4255" color="EX-dark-gray-purple" />
    <link srcID="10732" trgID="10734" rel="rRr" directed="false" shadow="false" column="73266" shadowCol="132102" srcRow="5297" trgRow="3679" color="EX-cyan" />
    <link srcID="11810" trgID="13093" rel="rRr" directed="false" shadow="true" shadowCol="132103" srcRow="3323" trgRow="3680" color="EX-yellow-orange" />
    <link srcID="11195" trgID="13093" rel="rRr" directed="false" shadow="true" shadowCol="132104" srcRow="3332" trgRow="3680" color="EX-pure-blue" />
    <link srcID="12909" trgID="13093" rel="rRr" directed="false" shadow="true" shadowCol="132105" srcRow="3503" trgRow="3680" color="EX-dark-yellow-green" />
    <link srcID="13145" trgID="13093" rel="rRr" directed="false" shadow="true" shadowCol="132106" srcRow="3519" trgRow="3680" color="EX-dark-magenta" />
    <link srcID="13093" trgID="13286" rel="rRr" directed="false" shadow="true" shadowCol="132107" srcRow="3680" trgRow="3520" color="EX-dark-green" />
    <link srcID="13093" trgID="13439" rel="rRr" directed="false" shadow="true" shadowCol="132108" srcRow="3680" trgRow="3602" color="EX-blue-magenta" />
    <link srcID="11874" trgID="13093" rel="rRr" directed="false" shadow="true" shadowCol="132109" srcRow="3603" trgRow="3680" color="EX-yellow-green" />
    <link srcID="13093" trgID="13099" rel="rRr" directed="false" shadow="true" shadowCol="132110" srcRow="3680" trgRow="3628" color="EX-magenta" />
    <link srcID="11986" trgID="13093" rel="rRr" directed="false" shadow="false" column="73267" shadowCol="132111" srcRow="3806" trgRow="3680" color="EX-green" />
    <link srcID="13598" trgID="13093" rel="rRr" directed="false" shadow="false" column="73268" shadowCol="132112" srcRow="3818" trgRow="3680" color="EX-yellow" />
    <link srcID="13093" trgID="13583" rel="rRr" directed="false" shadow="false" column="73269" shadowCol="132113" srcRow="3680" trgRow="3858" color="EX-purple" />
    <link srcID="12120" trgID="13093" rel="rRr" directed="false" shadow="false" column="73270" shadowCol="132114" srcRow="3934" trgRow="3680" color="EX-dark-purple" />
    <link srcID="10678" trgID="13093" rel="rRr" directed="false" shadow="false" column="73271" shadowCol="132115" srcRow="3979" trgRow="3680" color="EX-dark-red" />
    <link srcID="11465" trgID="13093" rel="rRr" directed="false" shadow="false" column="73272" shadowCol="132116" srcRow="4081" trgRow="3680" color="EX-pale-green" />
    <link srcID="13093" trgID="13934" rel="rRr" directed="false" shadow="false" column="73273" shadowCol="132117" srcRow="3680" trgRow="4121" color="EX-pale-blue" />
    <link srcID="11345" trgID="13093" rel="rRr" directed="false" shadow="false" column="73274" shadowCol="132118" srcRow="4124" trgRow="3680" color="EX-dark-tan" />
    <link srcID="13093" trgID="13084" rel="rRr" directed="false" shadow="false" column="73275" shadowCol="132119" srcRow="3680" trgRow="4142" color="EX-pale-blue-magenta" />
    <link srcID="13093" trgID="13771" rel="rRr" directed="false" shadow="false" column="73276" shadowCol="132120" srcRow="3680" trgRow="4182" color="EX-pale-yellow orange" />
    <link srcID="11141" trgID="13093" rel="rRr" directed="false" shadow="false" column="73277" shadowCol="132121" srcRow="4211" trgRow="3680" color="EX-medium-magenta" />
    <link srcID="12037" trgID="13093" rel="rRr" directed="false" shadow="false" column="73278" shadowCol="132122" srcRow="4299" trgRow="3680" color="EX-pale-red" />
    <link srcID="13093" trgID="13378" rel="rRr" directed="false" shadow="false" column="73279" shadowCol="132123" srcRow="3680" trgRow="4339" color="EX-pale-cyan" />
    <link srcID="13093" trgID="12966" rel="rRr" directed="false" shadow="false" column="73280" shadowCol="132124" srcRow="3680" trgRow="4354" color="EX-pale-yellow-green" />
    <link srcID="11097" trgID="13093" rel="rRr" directed="false" shadow="false" column="73281" shadowCol="132125" srcRow="4389" trgRow="3680" color="EX-pale-purple" />
    <link srcID="13093" trgID="11002" rel="rRr" directed="false" shadow="false" column="73282" shadowCol="132126" srcRow="3680" trgRow="4416" color="EX-pale-magenta" />
    <link srcID="10757" trgID="13093" rel="rRr" directed="false" shadow="false" column="73283" shadowCol="132127" srcRow="4420" trgRow="3680" color="EX-pale-red-orange" />
    <link srcID="13093" trgID="13855" rel="rRr" directed="false" shadow="false" column="73284" shadowCol="132128" srcRow="3680" trgRow="4527" color="EX-blue" />
    <link srcID="12866" trgID="13093" rel="rRr" directed="false" shadow="false" column="73285" shadowCol="132129" srcRow="4560" trgRow="3680" color="EX-orange" />
    <link srcID="11902" trgID="13093" rel="rRr" directed="false" shadow="false" column="73286" shadowCol="132130" srcRow="4575" trgRow="3680" color="EX-dark-cyan" />
    <link srcID="11605" trgID="13093" rel="rRr" directed="false" shadow="false" column="73287" shadowCol="132131" srcRow="4596" trgRow="3680" color="EX-red" />
    <link srcID="13093" trgID="11705" rel="rRr" directed="false" shadow="false" column="73288" shadowCol="132132" srcRow="3680" trgRow="4668" color="EX-dark-orange" />
    <link srcID="11450" trgID="13093" rel="rRr" directed="false" shadow="false" column="73289" shadowCol="132133" srcRow="4721" trgRow="3680" color="EX-dark-gray-purple" />
    <link srcID="13430" trgID="13093" rel="rRr" directed="false" shadow="false" column="73290" shadowCol="132134" srcRow="4822" trgRow="3680" color="EX-cyan" />
    <link srcID="13093" trgID="11559" rel="rRr" directed="false" shadow="false" column="73291" shadowCol="132135" srcRow="3680" trgRow="4904" color="EX-yellow-orange" />
    <link srcID="13093" trgID="11831" rel="rRr" directed="false" shadow="false" column="73292" shadowCol="132136" srcRow="3680" trgRow="5018" color="EX-pure-blue" />
    <link srcID="11976" trgID="13093" rel="rRr" directed="false" shadow="false" column="73293" shadowCol="132137" srcRow="5044" trgRow="3680" color="EX-dark-yellow-green" />
    <link srcID="13093" trgID="10889" rel="rRr" directed="false" shadow="false" column="73294" shadowCol="132138" srcRow="3680" trgRow="5197" color="EX-dark-magenta" />
    <link srcID="13093" trgID="11751" rel="rRr" directed="false" shadow="false" column="73295" shadowCol="132139" srcRow="3680" trgRow="5207" color="EX-dark-green" />
    <link srcID="11965" trgID="13093" rel="rRr" directed="false" shadow="false" column="73296" shadowCol="132140" srcRow="5246" trgRow="3680" color="EX-blue-magenta" />
    <link srcID="13093" trgID="11099" rel="rRr" directed="false" shadow="false" column="73297" shadowCol="132141" srcRow="3680" trgRow="5306" color="EX-yellow-green" />
    <link srcID="13093" trgID="12320" rel="rRr" directed="false" shadow="false" column="73298" shadowCol="132142" srcRow="3680" trgRow="5332" color="EX-magenta" />
    <link srcID="13093" trgID="13482" rel="rRr" directed="false" shadow="false" column="73299" shadowCol="132143" srcRow="3680" trgRow="5502" color="EX-green" />
    <link srcID="13093" trgID="13833" rel="rRr" directed="false" shadow="false" column="73300" shadowCol="132144" srcRow="3680" trgRow="5695" color="EX-yellow" />
    <link srcID="13093" trgID="11723" rel="rRr" directed="false" shadow="false" column="73301" shadowCol="132145" srcRow="3680" trgRow="5779" color="EX-purple" />
    <link srcID="10684" trgID="12423" rel="rRr" directed="false" shadow="true" shadowCol="132146" srcRow="3317" trgRow="3681" color="EX-dark-purple" />
    <link srcID="12423" trgID="10683" rel="rRr" directed="false" shadow="true" shadowCol="132147" srcRow="3681" trgRow="3320" color="EX-dark-red" />
    <link srcID="11676" trgID="12423" rel="rRr" directed="false" shadow="true" shadowCol="132148" srcRow="3324" trgRow="3681" color="EX-pale-green" />
    <link srcID="12423" trgID="12862" rel="rRr" directed="false" shadow="true" shadowCol="132149" srcRow="3681" trgRow="3325" color="EX-pale-blue" />
    <link srcID="11835" trgID="12423" rel="rRr" directed="false" shadow="true" shadowCol="132150" srcRow="3330" trgRow="3681" color="EX-dark-tan" />
    <link srcID="11783" trgID="12423" rel="rRr" directed="false" shadow="true" shadowCol="132151" srcRow="3331" trgRow="3681" color="EX-pale-blue-magenta" />
    <link srcID="12423" trgID="11195" rel="rRr" directed="false" shadow="true" shadowCol="132152" srcRow="3681" trgRow="3332" color="EX-pale-yellow orange" />
    <link srcID="10976" trgID="12423" rel="rRr" directed="false" shadow="true" shadowCol="132153" srcRow="3337" trgRow="3681" color="EX-medium-magenta" />
    <link srcID="11643" trgID="12423" rel="rRr" directed="false" shadow="true" shadowCol="132154" srcRow="3338" trgRow="3681" color="EX-pale-red" />
    <link srcID="11682" trgID="12423" rel="rRr" directed="false" shadow="true" shadowCol="132155" srcRow="3339" trgRow="3681" color="EX-pale-cyan" />
    <link srcID="11830" trgID="12423" rel="rRr" directed="false" shadow="true" shadowCol="132156" srcRow="3340" trgRow="3681" color="EX-pale-yellow-green" />
    <link srcID="12423" trgID="11792" rel="rRr" directed="false" shadow="true" shadowCol="132157" srcRow="3681" trgRow="3341" color="EX-pale-purple" />
    <link srcID="11667" trgID="12423" rel="rRr" directed="false" shadow="true" shadowCol="132158" srcRow="3342" trgRow="3681" color="EX-pale-magenta" />
    <link srcID="10704" trgID="12423" rel="rRr" directed="false" shadow="true" shadowCol="132159" srcRow="3352" trgRow="3681" color="EX-pale-red-orange" />
    <link srcID="11691" trgID="12423" rel="rRr" directed="false" shadow="true" shadowCol="132160" srcRow="3388" trgRow="3681" color="EX-blue" />
    <link srcID="12423" trgID="11793" rel="rRr" directed="false" shadow="true" shadowCol="132161" srcRow="3681" trgRow="3396" color="EX-orange" />
    <link srcID="12423" trgID="13139" rel="rRr" directed="false" shadow="true" shadowCol="132162" srcRow="3681" trgRow="3424" color="EX-dark-cyan" />
    <link srcID="13903" trgID="12423" rel="rRr" directed="false" shadow="true" shadowCol="132163" srcRow="3426" trgRow="3681" color="EX-red" />
    <link srcID="12423" trgID="12794" rel="rRr" directed="false" shadow="true" shadowCol="132164" srcRow="3681" trgRow="3579" color="EX-dark-orange" />
    <link srcID="12423" trgID="14029" rel="rRr" directed="false" shadow="true" shadowCol="132165" srcRow="3681" trgRow="3633" color="EX-dark-gray-purple" />
    <link srcID="11551" trgID="12423" rel="rRr" directed="false" shadow="true" shadowCol="132166" srcRow="3655" trgRow="3681" color="EX-cyan" />
    <link srcID="12423" trgID="11595" rel="rRr" directed="false" shadow="false" column="73302" shadowCol="132167" srcRow="3681" trgRow="3683" color="EX-yellow-orange" />
    <link srcID="13561" trgID="12423" rel="rRr" directed="false" shadow="false" column="73303" shadowCol="132168" srcRow="3695" trgRow="3681" color="EX-pure-blue" />
    <link srcID="12793" trgID="12423" rel="rRr" directed="false" shadow="false" column="73304" shadowCol="132169" srcRow="3836" trgRow="3681" color="EX-dark-yellow-green" />
    <link srcID="12423" trgID="11216" rel="rRr" directed="false" shadow="false" column="73305" shadowCol="132170" srcRow="3681" trgRow="3893" color="EX-dark-magenta" />
    <link srcID="12423" trgID="10613" rel="rRr" directed="false" shadow="false" column="73306" shadowCol="132171" srcRow="3681" trgRow="4001" color="EX-dark-green" />
    <link srcID="10868" trgID="12423" rel="rRr" directed="false" shadow="false" column="73307" shadowCol="132172" srcRow="4036" trgRow="3681" color="EX-blue-magenta" />
    <link srcID="11465" trgID="12423" rel="rRr" directed="false" shadow="false" column="73308" shadowCol="132173" srcRow="4081" trgRow="3681" color="EX-yellow-green" />
    <link srcID="12423" trgID="12752" rel="rRr" directed="false" shadow="false" column="73309" shadowCol="132174" srcRow="3681" trgRow="4168" color="EX-magenta" />
    <link srcID="12423" trgID="13959" rel="rRr" directed="false" shadow="false" column="73310" shadowCol="132175" srcRow="3681" trgRow="4172" color="EX-green" />
    <link srcID="11005" trgID="12423" rel="rRr" directed="false" shadow="false" column="73311" shadowCol="132176" srcRow="4270" trgRow="3681" color="EX-yellow" />
    <link srcID="11938" trgID="12423" rel="rRr" directed="false" shadow="false" column="73312" shadowCol="132177" srcRow="4276" trgRow="3681" color="EX-purple" />
    <link srcID="12423" trgID="11790" rel="rRr" directed="false" shadow="false" column="73313" shadowCol="132178" srcRow="3681" trgRow="4285" color="EX-dark-purple" />
    <link srcID="12423" trgID="11834" rel="rRr" directed="false" shadow="false" column="73314" shadowCol="132179" srcRow="3681" trgRow="4360" color="EX-dark-red" />
    <link srcID="12423" trgID="12649" rel="rRr" directed="false" shadow="false" column="73315" shadowCol="132180" srcRow="3681" trgRow="4370" color="EX-pale-green" />
    <link srcID="12423" trgID="13699" rel="rRr" directed="false" shadow="false" column="73316" shadowCol="132181" srcRow="3681" trgRow="4379" color="EX-pale-blue" />
    <link srcID="13151" trgID="12423" rel="rRr" directed="false" shadow="false" column="73317" shadowCol="132182" srcRow="4398" trgRow="3681" color="EX-dark-tan" />
    <link srcID="12423" trgID="12511" rel="rRr" directed="false" shadow="false" column="73318" shadowCol="132183" srcRow="3681" trgRow="4549" color="EX-pale-blue-magenta" />
    <link srcID="11675" trgID="12423" rel="rRr" directed="false" shadow="false" column="73319" shadowCol="132184" srcRow="4550" trgRow="3681" color="EX-pale-yellow orange" />
    <link srcID="12423" trgID="11794" rel="rRr" directed="false" shadow="false" column="73320" shadowCol="132185" srcRow="3681" trgRow="4658" color="EX-medium-magenta" />
    <link srcID="13149" trgID="12423" rel="rRr" directed="false" shadow="false" column="73321" shadowCol="132186" srcRow="4659" trgRow="3681" color="EX-pale-red" />
    <link srcID="11549" trgID="12423" rel="rRr" directed="false" shadow="false" column="73322" shadowCol="132187" srcRow="4660" trgRow="3681" color="EX-pale-cyan" />
    <link srcID="11572" trgID="12423" rel="rRr" directed="false" shadow="false" column="73323" shadowCol="132188" srcRow="4661" trgRow="3681" color="EX-pale-yellow-green" />
    <link srcID="10989" trgID="12423" rel="rRr" directed="false" shadow="false" column="73324" shadowCol="132189" srcRow="4775" trgRow="3681" color="EX-pale-purple" />
    <link srcID="12423" trgID="10607" rel="rRr" directed="false" shadow="false" column="73325" shadowCol="132190" srcRow="3681" trgRow="4982" color="EX-pale-magenta" />
    <link srcID="11570" trgID="12423" rel="rRr" directed="false" shadow="false" column="73326" shadowCol="132191" srcRow="4983" trgRow="3681" color="EX-pale-red-orange" />
    <link srcID="10751" trgID="12423" rel="rRr" directed="false" shadow="false" column="73327" shadowCol="132192" srcRow="5154" trgRow="3681" color="EX-blue" />
    <link srcID="12167" trgID="14028" rel="rRr" directed="false" shadow="true" shadowCol="132193" srcRow="2692" trgRow="3682" color="EX-orange" />
    <link srcID="10920" trgID="14028" rel="rRr" directed="false" shadow="true" shadowCol="132194" srcRow="2967" trgRow="3682" color="EX-dark-cyan" />
    <link srcID="10683" trgID="14028" rel="rRr" directed="false" shadow="true" shadowCol="132195" srcRow="3320" trgRow="3682" color="EX-red" />
    <link srcID="11835" trgID="14028" rel="rRr" directed="false" shadow="true" shadowCol="132196" srcRow="3330" trgRow="3682" color="EX-dark-orange" />
    <link srcID="11783" trgID="14028" rel="rRr" directed="false" shadow="true" shadowCol="132197" srcRow="3331" trgRow="3682" color="EX-dark-gray-purple" />
    <link srcID="11195" trgID="14028" rel="rRr" directed="false" shadow="true" shadowCol="132198" srcRow="3332" trgRow="3682" color="EX-cyan" />
    <link srcID="11643" trgID="14028" rel="rRr" directed="false" shadow="true" shadowCol="132199" srcRow="3338" trgRow="3682" color="EX-yellow-orange" />
    <link srcID="11682" trgID="14028" rel="rRr" directed="false" shadow="true" shadowCol="132200" srcRow="3339" trgRow="3682" color="EX-pure-blue" />
    <link srcID="11830" trgID="14028" rel="rRr" directed="false" shadow="true" shadowCol="132201" srcRow="3340" trgRow="3682" color="EX-dark-yellow-green" />
    <link srcID="11792" trgID="14028" rel="rRr" directed="false" shadow="true" shadowCol="132202" srcRow="3341" trgRow="3682" color="EX-dark-magenta" />
    <link srcID="14028" trgID="12754" rel="rRr" directed="false" shadow="true" shadowCol="132203" srcRow="3682" trgRow="3343" color="EX-dark-green" />
    <link srcID="10704" trgID="14028" rel="rRr" directed="false" shadow="true" shadowCol="132204" srcRow="3352" trgRow="3682" color="EX-blue-magenta" />
    <link srcID="11024" trgID="14028" rel="rRr" directed="false" shadow="true" shadowCol="132205" srcRow="3377" trgRow="3682" color="EX-yellow-green" />
    <link srcID="11791" trgID="14028" rel="rRr" directed="false" shadow="true" shadowCol="132206" srcRow="3589" trgRow="3682" color="EX-magenta" />
    <link srcID="14028" trgID="10994" rel="rRr" directed="false" shadow="true" shadowCol="132207" srcRow="3682" trgRow="3591" color="EX-green" />
    <link srcID="11801" trgID="14028" rel="rRr" directed="false" shadow="true" shadowCol="132208" srcRow="3592" trgRow="3682" color="EX-yellow" />
    <link srcID="12047" trgID="14028" rel="rRr" directed="false" shadow="true" shadowCol="132209" srcRow="3677" trgRow="3682" color="EX-purple" />
    <link srcID="14028" trgID="12764" rel="rRr" directed="false" shadow="false" column="73328" shadowCol="132210" srcRow="3682" trgRow="3723" color="EX-dark-purple" />
    <link srcID="14028" trgID="11795" rel="rRr" directed="false" shadow="false" column="73329" shadowCol="132211" srcRow="3682" trgRow="3755" color="EX-dark-red" />
    <link srcID="10986" trgID="14028" rel="rRr" directed="false" shadow="false" column="73330" shadowCol="132212" srcRow="3759" trgRow="3682" color="EX-pale-green" />
    <link srcID="12959" trgID="14028" rel="rRr" directed="false" shadow="false" column="73331" shadowCol="132213" srcRow="4002" trgRow="3682" color="EX-pale-blue" />
    <link srcID="11575" trgID="14028" rel="rRr" directed="false" shadow="false" column="73332" shadowCol="132214" srcRow="4034" trgRow="3682" color="EX-dark-tan" />
    <link srcID="14028" trgID="12752" rel="rRr" directed="false" shadow="false" column="73333" shadowCol="132215" srcRow="3682" trgRow="4168" color="EX-pale-blue-magenta" />
    <link srcID="13959" trgID="14028" rel="rRr" directed="false" shadow="false" column="73334" shadowCol="132216" srcRow="4172" trgRow="3682" color="EX-pale-yellow orange" />
    <link srcID="10728" trgID="14028" rel="rRr" directed="false" shadow="false" column="73335" shadowCol="132217" srcRow="4218" trgRow="3682" color="EX-medium-magenta" />
    <link srcID="11197" trgID="14028" rel="rRr" directed="false" shadow="false" column="73336" shadowCol="132218" srcRow="4267" trgRow="3682" color="EX-pale-red" />
    <link srcID="11790" trgID="14028" rel="rRr" directed="false" shadow="false" column="73337" shadowCol="132219" srcRow="4285" trgRow="3682" color="EX-pale-cyan" />
    <link srcID="11834" trgID="14028" rel="rRr" directed="false" shadow="false" column="73338" shadowCol="132220" srcRow="4360" trgRow="3682" color="EX-pale-yellow-green" />
    <link srcID="11608" trgID="14028" rel="rRr" directed="false" shadow="false" column="73339" shadowCol="132221" srcRow="4450" trgRow="3682" color="EX-pale-purple" />
    <link srcID="11832" trgID="14028" rel="rRr" directed="false" shadow="false" column="73340" shadowCol="132222" srcRow="4454" trgRow="3682" color="EX-pale-magenta" />
    <link srcID="13989" trgID="14028" rel="rRr" directed="false" shadow="false" column="73341" shadowCol="132223" srcRow="4513" trgRow="3682" color="EX-pale-red-orange" />
    <link srcID="12511" trgID="14028" rel="rRr" directed="false" shadow="false" column="73342" shadowCol="132224" srcRow="4549" trgRow="3682" color="EX-blue" />
    <link srcID="11673" trgID="14028" rel="rRr" directed="false" shadow="false" column="73343" shadowCol="132225" srcRow="4602" trgRow="3682" color="EX-orange" />
    <link srcID="13614" trgID="14028" rel="rRr" directed="false" shadow="false" column="73344" shadowCol="132226" srcRow="4611" trgRow="3682" color="EX-dark-cyan" />
    <link srcID="11794" trgID="14028" rel="rRr" directed="false" shadow="false" column="73345" shadowCol="132227" srcRow="4658" trgRow="3682" color="EX-red" />
    <link srcID="11572" trgID="14028" rel="rRr" directed="false" shadow="false" column="73346" shadowCol="132228" srcRow="4661" trgRow="3682" color="EX-dark-orange" />
    <link srcID="12043" trgID="14028" rel="rRr" directed="false" shadow="false" column="73347" shadowCol="132229" srcRow="4662" trgRow="3682" color="EX-dark-gray-purple" />
    <link srcID="14031" trgID="14028" rel="rRr" directed="false" shadow="false" column="73348" shadowCol="132230" srcRow="4809" trgRow="3682" color="EX-cyan" />
    <link srcID="11444" trgID="14028" rel="rRr" directed="false" shadow="false" column="73349" shadowCol="132231" srcRow="4998" trgRow="3682" color="EX-yellow-orange" />
    <link srcID="10684" trgID="11595" rel="rRr" directed="false" shadow="true" shadowCol="132232" srcRow="3317" trgRow="3683" color="EX-pure-blue" />
    <link srcID="10709" trgID="11595" rel="rRr" directed="false" shadow="true" shadowCol="132233" srcRow="3318" trgRow="3683" color="EX-dark-yellow-green" />
    <link srcID="11676" trgID="11595" rel="rRr" directed="false" shadow="true" shadowCol="132234" srcRow="3324" trgRow="3683" color="EX-dark-magenta" />
    <link srcID="10708" trgID="11595" rel="rRr" directed="false" shadow="true" shadowCol="132235" srcRow="3326" trgRow="3683" color="EX-dark-green" />
    <link srcID="11835" trgID="11595" rel="rRr" directed="false" shadow="true" shadowCol="132236" srcRow="3330" trgRow="3683" color="EX-blue-magenta" />
    <link srcID="11783" trgID="11595" rel="rRr" directed="false" shadow="true" shadowCol="132237" srcRow="3331" trgRow="3683" color="EX-yellow-green" />
    <link srcID="11178" trgID="11595" rel="rRr" directed="false" shadow="true" shadowCol="132238" srcRow="3333" trgRow="3683" color="EX-magenta" />
    <link srcID="11643" trgID="11595" rel="rRr" directed="false" shadow="true" shadowCol="132239" srcRow="3338" trgRow="3683" color="EX-green" />
    <link srcID="11682" trgID="11595" rel="rRr" directed="false" shadow="true" shadowCol="132240" srcRow="3339" trgRow="3683" color="EX-yellow" />
    <link srcID="11830" trgID="11595" rel="rRr" directed="false" shadow="true" shadowCol="132241" srcRow="3340" trgRow="3683" color="EX-purple" />
    <link srcID="10710" trgID="11595" rel="rRr" directed="false" shadow="true" shadowCol="132242" srcRow="3401" trgRow="3683" color="EX-dark-purple" />
    <link srcID="12535" trgID="11595" rel="rRr" directed="false" shadow="true" shadowCol="132243" srcRow="3489" trgRow="3683" color="EX-dark-red" />
    <link srcID="13835" trgID="11595" rel="rRr" directed="false" shadow="true" shadowCol="132244" srcRow="3582" trgRow="3683" color="EX-pale-green" />
    <link srcID="12312" trgID="11595" rel="rRr" directed="false" shadow="true" shadowCol="132245" srcRow="3605" trgRow="3683" color="EX-pale-blue" />
    <link srcID="12423" trgID="11595" rel="rRr" directed="false" shadow="true" shadowCol="132246" srcRow="3681" trgRow="3683" color="EX-dark-tan" />
    <link srcID="11185" trgID="11595" rel="rRr" directed="false" shadow="false" column="73350" shadowCol="132247" srcRow="3824" trgRow="3683" color="EX-pale-blue-magenta" />
    <link srcID="11625" trgID="11595" rel="rRr" directed="false" shadow="false" column="73351" shadowCol="132248" srcRow="3859" trgRow="3683" color="EX-pale-yellow orange" />
    <link srcID="11610" trgID="11595" rel="rRr" directed="false" shadow="false" column="73352" shadowCol="132249" srcRow="3997" trgRow="3683" color="EX-medium-magenta" />
    <link srcID="12624" trgID="11595" rel="rRr" directed="false" shadow="false" column="73353" shadowCol="132250" srcRow="4255" trgRow="3683" color="EX-pale-red" />
    <link srcID="10829" trgID="11595" rel="rRr" directed="false" shadow="false" column="73354" shadowCol="132251" srcRow="4289" trgRow="3683" color="EX-pale-cyan" />
    <link srcID="11834" trgID="11595" rel="rRr" directed="false" shadow="false" column="73355" shadowCol="132252" srcRow="4360" trgRow="3683" color="EX-pale-yellow-green" />
    <link srcID="12511" trgID="11595" rel="rRr" directed="false" shadow="false" column="73356" shadowCol="132253" srcRow="4549" trgRow="3683" color="EX-pale-purple" />
    <link srcID="11975" trgID="11595" rel="rRr" directed="false" shadow="false" column="73357" shadowCol="132254" srcRow="4656" trgRow="3683" color="EX-pale-magenta" />
    <link srcID="11794" trgID="11595" rel="rRr" directed="false" shadow="false" column="73358" shadowCol="132255" srcRow="4658" trgRow="3683" color="EX-pale-red-orange" />
    <link srcID="11572" trgID="11595" rel="rRr" directed="false" shadow="false" column="73359" shadowCol="132256" srcRow="4661" trgRow="3683" color="EX-blue" />
    <link srcID="13153" trgID="12406" rel="rRr" directed="false" shadow="true" shadowCol="132257" srcRow="3684" trgRow="2500" color="EX-orange" />
    <link srcID="13153" trgID="12410" rel="rRr" directed="false" shadow="true" shadowCol="132258" srcRow="3684" trgRow="2734" color="EX-dark-cyan" />
    <link srcID="13153" trgID="10683" rel="rRr" directed="false" shadow="true" shadowCol="132259" srcRow="3684" trgRow="3320" color="EX-red" />
    <link srcID="13153" trgID="11810" rel="rRr" directed="false" shadow="true" shadowCol="132260" srcRow="3684" trgRow="3323" color="EX-dark-orange" />
    <link srcID="10704" trgID="13153" rel="rRr" directed="false" shadow="true" shadowCol="132261" srcRow="3352" trgRow="3684" color="EX-dark-gray-purple" />
    <link srcID="13153" trgID="10969" rel="rRr" directed="false" shadow="true" shadowCol="132262" srcRow="3684" trgRow="3464" color="EX-cyan" />
    <link srcID="13153" trgID="12404" rel="rRr" directed="false" shadow="true" shadowCol="132263" srcRow="3684" trgRow="3660" color="EX-yellow-orange" />
    <link srcID="13153" trgID="11393" rel="rRr" directed="false" shadow="false" column="73360" shadowCol="132264" srcRow="3684" trgRow="3708" color="EX-pure-blue" />
    <link srcID="13153" trgID="12393" rel="rRr" directed="false" shadow="false" column="73361" shadowCol="132265" srcRow="3684" trgRow="3855" color="EX-dark-yellow-green" />
    <link srcID="13153" trgID="12397" rel="rRr" directed="false" shadow="false" column="73362" shadowCol="132266" srcRow="3684" trgRow="3929" color="EX-dark-magenta" />
    <link srcID="13153" trgID="10872" rel="rRr" directed="false" shadow="false" column="73363" shadowCol="132267" srcRow="3684" trgRow="4587" color="EX-dark-green" />
    <link srcID="13153" trgID="12408" rel="rRr" directed="false" shadow="false" column="73364" shadowCol="132268" srcRow="3684" trgRow="4686" color="EX-blue-magenta" />
    <link srcID="13153" trgID="12395" rel="rRr" directed="false" shadow="false" column="73365" shadowCol="132269" srcRow="3684" trgRow="4836" color="EX-yellow-green" />
    <link srcID="11552" trgID="11835" rel="rRr" directed="false" shadow="true" shadowCol="132270" srcRow="3685" trgRow="3330" color="EX-magenta" />
    <link srcID="11552" trgID="11783" rel="rRr" directed="false" shadow="true" shadowCol="132271" srcRow="3685" trgRow="3331" color="EX-green" />
    <link srcID="11552" trgID="10976" rel="rRr" directed="false" shadow="true" shadowCol="132272" srcRow="3685" trgRow="3337" color="EX-yellow" />
    <link srcID="11552" trgID="11643" rel="rRr" directed="false" shadow="true" shadowCol="132273" srcRow="3685" trgRow="3338" color="EX-purple" />
    <link srcID="11830" trgID="11552" rel="rRr" directed="false" shadow="true" shadowCol="132274" srcRow="3340" trgRow="3685" color="EX-dark-purple" />
    <link srcID="11552" trgID="11568" rel="rRr" directed="false" shadow="true" shadowCol="132275" srcRow="3685" trgRow="3344" color="EX-dark-red" />
    <link srcID="11552" trgID="10994" rel="rRr" directed="false" shadow="true" shadowCol="132276" srcRow="3685" trgRow="3591" color="EX-pale-green" />
    <link srcID="11552" trgID="14029" rel="rRr" directed="false" shadow="true" shadowCol="132277" srcRow="3685" trgRow="3633" color="EX-pale-blue" />
    <link srcID="11552" trgID="13163" rel="rRr" directed="false" shadow="true" shadowCol="132278" srcRow="3685" trgRow="3662" color="EX-dark-tan" />
    <link srcID="11552" trgID="12047" rel="rRr" directed="false" shadow="true" shadowCol="132279" srcRow="3685" trgRow="3677" color="EX-pale-blue-magenta" />
    <link srcID="11552" trgID="14032" rel="rRr" directed="false" shadow="false" column="73366" shadowCol="132280" srcRow="3685" trgRow="3743" color="EX-pale-yellow orange" />
    <link srcID="11552" trgID="11608" rel="rRr" directed="false" shadow="false" column="73367" shadowCol="132281" srcRow="3685" trgRow="4450" color="EX-medium-magenta" />
    <link srcID="11552" trgID="14031" rel="rRr" directed="false" shadow="false" column="73368" shadowCol="132282" srcRow="3685" trgRow="4809" color="EX-pale-red" />
    <link srcID="11552" trgID="14015" rel="rRr" directed="false" shadow="false" column="73369" shadowCol="132283" srcRow="3685" trgRow="4810" color="EX-pale-cyan" />
    <link srcID="12372" trgID="11552" rel="rRr" directed="false" shadow="false" column="73370" shadowCol="132284" srcRow="5029" trgRow="3685" color="EX-pale-yellow-green" />
    <link srcID="11552" trgID="14027" rel="rRr" directed="false" shadow="false" column="73371" shadowCol="132285" srcRow="3685" trgRow="5626" color="EX-pale-purple" />
    <link srcID="12744" trgID="10683" rel="rRr" directed="false" shadow="true" shadowCol="132286" srcRow="3686" trgRow="3320" color="EX-pale-magenta" />
    <link srcID="12744" trgID="12754" rel="rRr" directed="false" shadow="true" shadowCol="132287" srcRow="3686" trgRow="3343" color="EX-pale-red-orange" />
    <link srcID="12744" trgID="10704" rel="rRr" directed="false" shadow="true" shadowCol="132288" srcRow="3686" trgRow="3352" color="EX-blue" />
    <link srcID="12744" trgID="11024" rel="rRr" directed="false" shadow="true" shadowCol="132289" srcRow="3686" trgRow="3377" color="EX-orange" />
    <link srcID="12744" trgID="12761" rel="rRr" directed="false" shadow="true" shadowCol="132290" srcRow="3686" trgRow="3397" color="EX-dark-cyan" />
    <link srcID="12744" trgID="12756" rel="rRr" directed="false" shadow="true" shadowCol="132291" srcRow="3686" trgRow="3634" color="EX-red" />
    <link srcID="12744" trgID="12764" rel="rRr" directed="false" shadow="false" column="73372" shadowCol="132292" srcRow="3686" trgRow="3723" color="EX-dark-orange" />
    <link srcID="12744" trgID="12760" rel="rRr" directed="false" shadow="false" column="73373" shadowCol="132293" srcRow="3686" trgRow="3964" color="EX-dark-gray-purple" />
    <link srcID="12744" trgID="12748" rel="rRr" directed="false" shadow="false" column="73374" shadowCol="132294" srcRow="3686" trgRow="4086" color="EX-cyan" />
    <link srcID="12744" trgID="12752" rel="rRr" directed="false" shadow="false" column="73375" shadowCol="132295" srcRow="3686" trgRow="4168" color="EX-yellow-orange" />
    <link srcID="12744" trgID="12734" rel="rRr" directed="false" shadow="false" column="73376" shadowCol="132296" srcRow="3686" trgRow="4169" color="EX-pure-blue" />
    <link srcID="12284" trgID="10659" rel="rRr" directed="false" shadow="true" shadowCol="132297" srcRow="2426" trgRow="3687" color="EX-dark-yellow-green" />
    <link srcID="10659" trgID="12402" rel="rRr" directed="false" shadow="true" shadowCol="132298" srcRow="3687" trgRow="2630" color="EX-dark-magenta" />
    <link srcID="10659" trgID="11518" rel="rRr" directed="false" shadow="true" shadowCol="132299" srcRow="3687" trgRow="2651" color="EX-dark-green" />
    <link srcID="10659" trgID="13196" rel="rRr" directed="false" shadow="true" shadowCol="132300" srcRow="3687" trgRow="2785" color="EX-blue-magenta" />
    <link srcID="10659" trgID="12117" rel="rRr" directed="false" shadow="true" shadowCol="132301" srcRow="3687" trgRow="2791" color="EX-yellow-green" />
    <link srcID="10659" trgID="10683" rel="rRr" directed="false" shadow="true" shadowCol="132302" srcRow="3687" trgRow="3320" color="EX-magenta" />
    <link srcID="10659" trgID="10963" rel="rRr" directed="false" shadow="true" shadowCol="132303" srcRow="3687" trgRow="3321" color="EX-green" />
    <link srcID="11676" trgID="10659" rel="rRr" directed="false" shadow="true" shadowCol="132304" srcRow="3324" trgRow="3687" color="EX-yellow" />
    <link srcID="10976" trgID="10659" rel="rRr" directed="false" shadow="true" shadowCol="132305" srcRow="3337" trgRow="3687" color="EX-purple" />
    <link srcID="10659" trgID="13840" rel="rRr" directed="false" shadow="true" shadowCol="132306" srcRow="3687" trgRow="3353" color="EX-dark-purple" />
    <link srcID="10659" trgID="11024" rel="rRr" directed="false" shadow="true" shadowCol="132307" srcRow="3687" trgRow="3377" color="EX-dark-red" />
    <link srcID="10659" trgID="13078" rel="rRr" directed="false" shadow="true" shadowCol="132308" srcRow="3687" trgRow="3405" color="EX-pale-green" />
    <link srcID="10659" trgID="11523" rel="rRr" directed="false" shadow="true" shadowCol="132309" srcRow="3687" trgRow="3425" color="EX-pale-blue" />
    <link srcID="10659" trgID="12777" rel="rRr" directed="false" shadow="true" shadowCol="132310" srcRow="3687" trgRow="3433" color="EX-dark-tan" />
    <link srcID="10659" trgID="11822" rel="rRr" directed="false" shadow="true" shadowCol="132311" srcRow="3687" trgRow="3440" color="EX-pale-blue-magenta" />
    <link srcID="10659" trgID="12730" rel="rRr" directed="false" shadow="true" shadowCol="132312" srcRow="3687" trgRow="3453" color="EX-pale-yellow orange" />
    <link srcID="10659" trgID="13063" rel="rRr" directed="false" shadow="true" shadowCol="132313" srcRow="3687" trgRow="3461" color="EX-medium-magenta" />
    <link srcID="10659" trgID="11023" rel="rRr" directed="false" shadow="true" shadowCol="132314" srcRow="3687" trgRow="3467" color="EX-pale-red" />
    <link srcID="10659" trgID="12026" rel="rRr" directed="false" shadow="true" shadowCol="132315" srcRow="3687" trgRow="3471" color="EX-pale-cyan" />
    <link srcID="10659" trgID="12909" rel="rRr" directed="false" shadow="true" shadowCol="132316" srcRow="3687" trgRow="3503" color="EX-pale-yellow-green" />
    <link srcID="10659" trgID="12634" rel="rRr" directed="false" shadow="true" shadowCol="132317" srcRow="3687" trgRow="3523" color="EX-pale-purple" />
    <link srcID="11828" trgID="10659" rel="rRr" directed="false" shadow="true" shadowCol="132318" srcRow="3526" trgRow="3687" color="EX-pale-magenta" />
    <link srcID="10659" trgID="13205" rel="rRr" directed="false" shadow="true" shadowCol="132319" srcRow="3687" trgRow="3538" color="EX-pale-red-orange" />
    <link srcID="10659" trgID="10818" rel="rRr" directed="false" shadow="true" shadowCol="132320" srcRow="3687" trgRow="3563" color="EX-blue" />
    <link srcID="10659" trgID="13161" rel="rRr" directed="false" shadow="true" shadowCol="132321" srcRow="3687" trgRow="3578" color="EX-orange" />
    <link srcID="10659" trgID="11853" rel="rRr" directed="false" shadow="true" shadowCol="132322" srcRow="3687" trgRow="3622" color="EX-dark-cyan" />
    <link srcID="13802" trgID="10659" rel="rRr" directed="false" shadow="true" shadowCol="132323" srcRow="3661" trgRow="3687" color="EX-red" />
    <link srcID="13320" trgID="10659" rel="rRr" directed="false" shadow="true" shadowCol="132324" srcRow="3663" trgRow="3687" color="EX-dark-orange" />
    <link srcID="10659" trgID="10962" rel="rRr" directed="false" shadow="true" shadowCol="132325" srcRow="3687" trgRow="3664" color="EX-dark-gray-purple" />
    <link srcID="10659" trgID="10612" rel="rRr" directed="false" shadow="true" shadowCol="132326" srcRow="3687" trgRow="3670" color="EX-cyan" />
    <link srcID="12236" trgID="10659" rel="rRr" directed="false" shadow="false" column="73377" shadowCol="132327" srcRow="3717" trgRow="3687" color="EX-yellow-orange" />
    <link srcID="10659" trgID="11768" rel="rRr" directed="false" shadow="false" column="73378" shadowCol="132328" srcRow="3687" trgRow="3754" color="EX-pure-blue" />
    <link srcID="10659" trgID="13640" rel="rRr" directed="false" shadow="false" column="73379" shadowCol="132329" srcRow="3687" trgRow="3762" color="EX-dark-yellow-green" />
    <link srcID="10740" trgID="10659" rel="rRr" directed="false" shadow="false" column="73380" shadowCol="132330" srcRow="3790" trgRow="3687" color="EX-dark-magenta" />
    <link srcID="10659" trgID="10809" rel="rRr" directed="false" shadow="false" column="73381" shadowCol="132331" srcRow="3687" trgRow="3792" color="EX-dark-green" />
    <link srcID="10996" trgID="10659" rel="rRr" directed="false" shadow="false" column="73382" shadowCol="132332" srcRow="3798" trgRow="3687" color="EX-blue-magenta" />
    <link srcID="10659" trgID="12437" rel="rRr" directed="false" shadow="false" column="73383" shadowCol="132333" srcRow="3687" trgRow="3799" color="EX-yellow-green" />
    <link srcID="10659" trgID="11833" rel="rRr" directed="false" shadow="false" column="73384" shadowCol="132334" srcRow="3687" trgRow="3800" color="EX-magenta" />
    <link srcID="13182" trgID="10659" rel="rRr" directed="false" shadow="false" column="73385" shadowCol="132335" srcRow="3801" trgRow="3687" color="EX-green" />
    <link srcID="10659" trgID="10627" rel="rRr" directed="false" shadow="false" column="73386" shadowCol="132336" srcRow="3687" trgRow="3810" color="EX-yellow" />
    <link srcID="10659" trgID="11386" rel="rRr" directed="false" shadow="false" column="73387" shadowCol="132337" srcRow="3687" trgRow="3811" color="EX-purple" />
    <link srcID="11995" trgID="10659" rel="rRr" directed="false" shadow="false" column="73388" shadowCol="132338" srcRow="3835" trgRow="3687" color="EX-dark-purple" />
    <link srcID="13822" trgID="10659" rel="rRr" directed="false" shadow="false" column="73389" shadowCol="132339" srcRow="3845" trgRow="3687" color="EX-dark-red" />
    <link srcID="10659" trgID="13596" rel="rRr" directed="false" shadow="false" column="73390" shadowCol="132340" srcRow="3687" trgRow="3895" color="EX-pale-green" />
    <link srcID="10659" trgID="13913" rel="rRr" directed="false" shadow="false" column="73391" shadowCol="132341" srcRow="3687" trgRow="3939" color="EX-pale-blue" />
    <link srcID="13940" trgID="10659" rel="rRr" directed="false" shadow="false" column="73392" shadowCol="132342" srcRow="3956" trgRow="3687" color="EX-dark-tan" />
    <link srcID="10659" trgID="13785" rel="rRr" directed="false" shadow="false" column="73393" shadowCol="132343" srcRow="3687" trgRow="3959" color="EX-pale-blue-magenta" />
    <link srcID="10659" trgID="13147" rel="rRr" directed="false" shadow="false" column="73394" shadowCol="132344" srcRow="3687" trgRow="3974" color="EX-pale-yellow orange" />
    <link srcID="10659" trgID="12743" rel="rRr" directed="false" shadow="false" column="73395" shadowCol="132345" srcRow="3687" trgRow="3977" color="EX-medium-magenta" />
    <link srcID="10659" trgID="10678" rel="rRr" directed="false" shadow="false" column="73396" shadowCol="132346" srcRow="3687" trgRow="3979" color="EX-pale-red" />
    <link srcID="10659" trgID="14040" rel="rRr" directed="false" shadow="false" column="73397" shadowCol="132347" srcRow="3687" trgRow="3996" color="EX-pale-cyan" />
    <link srcID="10659" trgID="13691" rel="rRr" directed="false" shadow="false" column="73398" shadowCol="132348" srcRow="3687" trgRow="4020" color="EX-pale-yellow-green" />
    <link srcID="10659" trgID="13198" rel="rRr" directed="false" shadow="false" column="73399" shadowCol="132349" srcRow="3687" trgRow="4040" color="EX-pale-purple" />
    <link srcID="10755" trgID="10659" rel="rRr" directed="false" shadow="false" column="73400" shadowCol="132350" srcRow="4119" trgRow="3687" color="EX-pale-magenta" />
    <link srcID="10659" trgID="13767" rel="rRr" directed="false" shadow="false" column="73401" shadowCol="132351" srcRow="3687" trgRow="4143" color="EX-pale-red-orange" />
    <link srcID="10659" trgID="13293" rel="rRr" directed="false" shadow="false" column="73402" shadowCol="132352" srcRow="3687" trgRow="4189" color="EX-blue" />
    <link srcID="10659" trgID="10793" rel="rRr" directed="false" shadow="false" column="73403" shadowCol="132353" srcRow="3687" trgRow="4190" color="EX-orange" />
    <link srcID="10659" trgID="12617" rel="rRr" directed="false" shadow="false" column="73404" shadowCol="132354" srcRow="3687" trgRow="4206" color="EX-dark-cyan" />
    <link srcID="10659" trgID="13200" rel="rRr" directed="false" shadow="false" column="73405" shadowCol="132355" srcRow="3687" trgRow="4277" color="EX-red" />
    <link srcID="10659" trgID="11479" rel="rRr" directed="false" shadow="false" column="73406" shadowCol="132356" srcRow="3687" trgRow="4282" color="EX-dark-orange" />
    <link srcID="10659" trgID="10843" rel="rRr" directed="false" shadow="false" column="73407" shadowCol="132357" srcRow="3687" trgRow="4311" color="EX-dark-gray-purple" />
    <link srcID="10699" trgID="10659" rel="rRr" directed="false" shadow="false" column="73408" shadowCol="132358" srcRow="4329" trgRow="3687" color="EX-cyan" />
    <link srcID="10659" trgID="11383" rel="rRr" directed="false" shadow="false" column="73409" shadowCol="132359" srcRow="3687" trgRow="4335" color="EX-yellow-orange" />
    <link srcID="10659" trgID="10851" rel="rRr" directed="false" shadow="false" column="73410" shadowCol="132360" srcRow="3687" trgRow="4336" color="EX-pure-blue" />
    <link srcID="10744" trgID="10659" rel="rRr" directed="false" shadow="false" column="73411" shadowCol="132361" srcRow="4337" trgRow="3687" color="EX-dark-yellow-green" />
    <link srcID="10659" trgID="13642" rel="rRr" directed="false" shadow="false" column="73412" shadowCol="132362" srcRow="3687" trgRow="4390" color="EX-dark-magenta" />
    <link srcID="11606" trgID="10659" rel="rRr" directed="false" shadow="false" column="73413" shadowCol="132363" srcRow="4529" trgRow="3687" color="EX-dark-green" />
    <link srcID="10659" trgID="11055" rel="rRr" directed="false" shadow="false" column="73414" shadowCol="132364" srcRow="3687" trgRow="4544" color="EX-blue-magenta" />
    <link srcID="10659" trgID="12863" rel="rRr" directed="false" shadow="false" column="73415" shadowCol="132365" srcRow="3687" trgRow="4570" color="EX-yellow-green" />
    <link srcID="10659" trgID="13508" rel="rRr" directed="false" shadow="false" column="73416" shadowCol="132366" srcRow="3687" trgRow="4583" color="EX-magenta" />
    <link srcID="10659" trgID="11411" rel="rRr" directed="false" shadow="false" column="73417" shadowCol="132367" srcRow="3687" trgRow="4585" color="EX-green" />
    <link srcID="10659" trgID="12420" rel="rRr" directed="false" shadow="false" column="73418" shadowCol="132368" srcRow="3687" trgRow="4644" color="EX-yellow" />
    <link srcID="13149" trgID="10659" rel="rRr" directed="false" shadow="false" column="73419" shadowCol="132369" srcRow="4659" trgRow="3687" color="EX-purple" />
    <link srcID="12804" trgID="10659" rel="rRr" directed="false" shadow="false" column="73420" shadowCol="132370" srcRow="4676" trgRow="3687" color="EX-dark-purple" />
    <link srcID="12408" trgID="10659" rel="rRr" directed="false" shadow="false" column="73421" shadowCol="132371" srcRow="4686" trgRow="3687" color="EX-dark-red" />
    <link srcID="10659" trgID="11134" rel="rRr" directed="false" shadow="false" column="73422" shadowCol="132372" srcRow="3687" trgRow="4689" color="EX-pale-green" />
    <link srcID="10659" trgID="11921" rel="rRr" directed="false" shadow="false" column="73423" shadowCol="132373" srcRow="3687" trgRow="4740" color="EX-pale-blue" />
    <link srcID="10659" trgID="14016" rel="rRr" directed="false" shadow="false" column="73424" shadowCol="132374" srcRow="3687" trgRow="4741" color="EX-dark-tan" />
    <link srcID="10659" trgID="10833" rel="rRr" directed="false" shadow="false" column="73425" shadowCol="132375" srcRow="3687" trgRow="4766" color="EX-pale-blue-magenta" />
    <link srcID="10659" trgID="13016" rel="rRr" directed="false" shadow="false" column="73426" shadowCol="132376" srcRow="3687" trgRow="4799" color="EX-pale-yellow orange" />
    <link srcID="10783" trgID="10659" rel="rRr" directed="false" shadow="false" column="73427" shadowCol="132377" srcRow="4815" trgRow="3687" color="EX-medium-magenta" />
    <link srcID="10659" trgID="10817" rel="rRr" directed="false" shadow="false" column="73428" shadowCol="132378" srcRow="3687" trgRow="4820" color="EX-pale-red" />
    <link srcID="10659" trgID="13430" rel="rRr" directed="false" shadow="false" column="73429" shadowCol="132379" srcRow="3687" trgRow="4822" color="EX-pale-cyan" />
    <link srcID="12805" trgID="10659" rel="rRr" directed="false" shadow="false" column="73430" shadowCol="132380" srcRow="4826" trgRow="3687" color="EX-pale-yellow-green" />
    <link srcID="10659" trgID="10928" rel="rRr" directed="false" shadow="false" column="73431" shadowCol="132381" srcRow="3687" trgRow="4842" color="EX-pale-purple" />
    <link srcID="10934" trgID="10659" rel="rRr" directed="false" shadow="false" column="73432" shadowCol="132382" srcRow="4858" trgRow="3687" color="EX-pale-magenta" />
    <link srcID="10659" trgID="11017" rel="rRr" directed="false" shadow="false" column="73433" shadowCol="132383" srcRow="3687" trgRow="4859" color="EX-pale-red-orange" />
    <link srcID="10659" trgID="13627" rel="rRr" directed="false" shadow="false" column="73434" shadowCol="132384" srcRow="3687" trgRow="4860" color="EX-blue" />
    <link srcID="11657" trgID="10659" rel="rRr" directed="false" shadow="false" column="73435" shadowCol="132385" srcRow="5004" trgRow="3687" color="EX-orange" />
    <link srcID="13516" trgID="10659" rel="rRr" directed="false" shadow="false" column="73436" shadowCol="132386" srcRow="5069" trgRow="3687" color="EX-dark-cyan" />
    <link srcID="13022" trgID="10659" rel="rRr" directed="false" shadow="false" column="73437" shadowCol="132387" srcRow="5092" trgRow="3687" color="EX-red" />
    <link srcID="11872" trgID="10659" rel="rRr" directed="false" shadow="false" column="73438" shadowCol="132388" srcRow="5101" trgRow="3687" color="EX-dark-orange" />
    <link srcID="10659" trgID="13115" rel="rRr" directed="false" shadow="false" column="73439" shadowCol="132389" srcRow="3687" trgRow="5126" color="EX-dark-gray-purple" />
    <link srcID="10659" trgID="13947" rel="rRr" directed="false" shadow="false" column="73440" shadowCol="132390" srcRow="3687" trgRow="5132" color="EX-cyan" />
    <link srcID="10659" trgID="11904" rel="rRr" directed="false" shadow="false" column="73441" shadowCol="132391" srcRow="3687" trgRow="5251" color="EX-yellow-orange" />
    <link srcID="10659" trgID="11818" rel="rRr" directed="false" shadow="false" column="73442" shadowCol="132392" srcRow="3687" trgRow="5254" color="EX-pure-blue" />
    <link srcID="10659" trgID="12652" rel="rRr" directed="false" shadow="false" column="73443" shadowCol="132393" srcRow="3687" trgRow="5272" color="EX-dark-yellow-green" />
    <link srcID="10659" trgID="11106" rel="rRr" directed="false" shadow="false" column="73444" shadowCol="132394" srcRow="3687" trgRow="5278" color="EX-dark-magenta" />
    <link srcID="12822" trgID="10659" rel="rRr" directed="false" shadow="false" column="73445" shadowCol="132395" srcRow="5286" trgRow="3687" color="EX-dark-green" />
    <link srcID="10659" trgID="10759" rel="rRr" directed="false" shadow="false" column="73446" shadowCol="132396" srcRow="3687" trgRow="5291" color="EX-blue-magenta" />
    <link srcID="13890" trgID="10659" rel="rRr" directed="false" shadow="false" column="73447" shadowCol="132397" srcRow="5300" trgRow="3687" color="EX-yellow-green" />
    <link srcID="10659" trgID="12412" rel="rRr" directed="false" shadow="false" column="73448" shadowCol="132398" srcRow="3687" trgRow="5305" color="EX-magenta" />
    <link srcID="10659" trgID="11066" rel="rRr" directed="false" shadow="false" column="73449" shadowCol="132399" srcRow="3687" trgRow="5346" color="EX-green" />
    <link srcID="10659" trgID="11477" rel="rRr" directed="false" shadow="false" column="73450" shadowCol="132400" srcRow="3687" trgRow="5359" color="EX-yellow" />
    <link srcID="11529" trgID="10659" rel="rRr" directed="false" shadow="false" column="73451" shadowCol="132401" srcRow="5489" trgRow="3687" color="EX-purple" />
    <link srcID="10659" trgID="13801" rel="rRr" directed="false" shadow="false" column="73452" shadowCol="132402" srcRow="3687" trgRow="5503" color="EX-dark-purple" />
    <link srcID="10659" trgID="11903" rel="rRr" directed="false" shadow="false" column="73453" shadowCol="132403" srcRow="3687" trgRow="5505" color="EX-dark-red" />
    <link srcID="10995" trgID="10659" rel="rRr" directed="false" shadow="false" column="73454" shadowCol="132404" srcRow="5515" trgRow="3687" color="EX-pale-green" />
    <link srcID="10659" trgID="10952" rel="rRr" directed="false" shadow="false" column="73455" shadowCol="132405" srcRow="3687" trgRow="5528" color="EX-pale-blue" />
    <link srcID="10659" trgID="10805" rel="rRr" directed="false" shadow="false" column="73456" shadowCol="132406" srcRow="3687" trgRow="5531" color="EX-dark-tan" />
    <link srcID="10659" trgID="13782" rel="rRr" directed="false" shadow="false" column="73457" shadowCol="132407" srcRow="3687" trgRow="5606" color="EX-pale-blue-magenta" />
    <link srcID="13487" trgID="10659" rel="rRr" directed="false" shadow="false" column="73458" shadowCol="132408" srcRow="5670" trgRow="3687" color="EX-pale-yellow orange" />
    <link srcID="10659" trgID="10660" rel="rRr" directed="false" shadow="false" column="73459" shadowCol="132409" srcRow="3687" trgRow="5731" color="EX-medium-magenta" />
    <link srcID="12638" trgID="10659" rel="rRr" directed="false" shadow="false" column="73460" shadowCol="132410" srcRow="5751" trgRow="3687" color="EX-pale-red" />
    <link srcID="10659" trgID="11484" rel="rRr" directed="false" shadow="false" column="73461" shadowCol="132411" srcRow="3687" trgRow="5773" color="EX-pale-cyan" />
    <link srcID="10659" trgID="11929" rel="rRr" directed="false" shadow="false" column="73462" shadowCol="132412" srcRow="3687" trgRow="5787" color="EX-pale-yellow-green" />
    <link srcID="10659" trgID="12382" rel="rRr" directed="false" shadow="false" column="73463" shadowCol="132413" srcRow="3687" trgRow="5797" color="EX-pale-purple" />
    <link srcID="11898" trgID="11520" rel="rRr" directed="false" shadow="true" shadowCol="132414" srcRow="3688" trgRow="2523" color="EX-pale-magenta" />
    <link srcID="11810" trgID="11898" rel="rRr" directed="false" shadow="true" shadowCol="132415" srcRow="3323" trgRow="3688" color="EX-pale-red-orange" />
    <link srcID="11898" trgID="10708" rel="rRr" directed="false" shadow="true" shadowCol="132416" srcRow="3688" trgRow="3326" color="EX-blue" />
    <link srcID="11898" trgID="10964" rel="rRr" directed="false" shadow="true" shadowCol="132417" srcRow="3688" trgRow="3348" color="EX-orange" />
    <link srcID="11898" trgID="10654" rel="rRr" directed="false" shadow="true" shadowCol="132418" srcRow="3688" trgRow="3406" color="EX-dark-cyan" />
    <link srcID="11898" trgID="10973" rel="rRr" directed="false" shadow="true" shadowCol="132419" srcRow="3688" trgRow="3434" color="EX-red" />
    <link srcID="11346" trgID="11898" rel="rRr" directed="false" shadow="true" shadowCol="132420" srcRow="3435" trgRow="3688" color="EX-dark-orange" />
    <link srcID="11340" trgID="11898" rel="rRr" directed="false" shadow="true" shadowCol="132421" srcRow="3438" trgRow="3688" color="EX-dark-gray-purple" />
    <link srcID="11990" trgID="11898" rel="rRr" directed="false" shadow="true" shadowCol="132422" srcRow="3463" trgRow="3688" color="EX-cyan" />
    <link srcID="13061" trgID="11898" rel="rRr" directed="false" shadow="true" shadowCol="132423" srcRow="3470" trgRow="3688" color="EX-yellow-orange" />
    <link srcID="11898" trgID="12261" rel="rRr" directed="false" shadow="true" shadowCol="132424" srcRow="3688" trgRow="3475" color="EX-pure-blue" />
    <link srcID="11898" trgID="12782" rel="rRr" directed="false" shadow="true" shadowCol="132425" srcRow="3688" trgRow="3504" color="EX-dark-yellow-green" />
    <link srcID="12248" trgID="11898" rel="rRr" directed="false" shadow="true" shadowCol="132426" srcRow="3514" trgRow="3688" color="EX-dark-magenta" />
    <link srcID="13857" trgID="11898" rel="rRr" directed="false" shadow="true" shadowCol="132427" srcRow="3536" trgRow="3688" color="EX-dark-green" />
    <link srcID="11699" trgID="11898" rel="rRr" directed="false" shadow="true" shadowCol="132428" srcRow="3545" trgRow="3688" color="EX-blue-magenta" />
    <link srcID="10943" trgID="11898" rel="rRr" directed="false" shadow="true" shadowCol="132429" srcRow="3551" trgRow="3688" color="EX-yellow-green" />
    <link srcID="11898" trgID="10624" rel="rRr" directed="false" shadow="true" shadowCol="132430" srcRow="3688" trgRow="3569" color="EX-magenta" />
    <link srcID="10791" trgID="11898" rel="rRr" directed="false" shadow="true" shadowCol="132431" srcRow="3574" trgRow="3688" color="EX-green" />
    <link srcID="11898" trgID="10980" rel="rRr" directed="false" shadow="true" shadowCol="132432" srcRow="3688" trgRow="3588" color="EX-yellow" />
    <link srcID="13654" trgID="11898" rel="rRr" directed="false" shadow="true" shadowCol="132433" srcRow="3594" trgRow="3688" color="EX-purple" />
    <link srcID="12792" trgID="11898" rel="rRr" directed="false" shadow="true" shadowCol="132434" srcRow="3647" trgRow="3688" color="EX-dark-purple" />
    <link srcID="11349" trgID="11898" rel="rRr" directed="false" shadow="true" shadowCol="132435" srcRow="3656" trgRow="3688" color="EX-dark-red" />
    <link srcID="13922" trgID="11898" rel="rRr" directed="false" shadow="false" column="73464" shadowCol="132436" srcRow="3691" trgRow="3688" color="EX-pale-green" />
    <link srcID="10941" trgID="11898" rel="rRr" directed="false" shadow="false" column="73465" shadowCol="132437" srcRow="3693" trgRow="3688" color="EX-pale-blue" />
    <link srcID="11018" trgID="11898" rel="rRr" directed="false" shadow="false" column="73466" shadowCol="132438" srcRow="3711" trgRow="3688" color="EX-dark-tan" />
    <link srcID="11089" trgID="11898" rel="rRr" directed="false" shadow="false" column="73467" shadowCol="132439" srcRow="3729" trgRow="3688" color="EX-pale-blue-magenta" />
    <link srcID="11898" trgID="10982" rel="rRr" directed="false" shadow="false" column="73468" shadowCol="132440" srcRow="3688" trgRow="3745" color="EX-pale-yellow orange" />
    <link srcID="11898" trgID="12415" rel="rRr" directed="false" shadow="false" column="73469" shadowCol="132441" srcRow="3688" trgRow="3746" color="EX-medium-magenta" />
    <link srcID="11898" trgID="12622" rel="rRr" directed="false" shadow="false" column="73470" shadowCol="132442" srcRow="3688" trgRow="3786" color="EX-pale-red" />
    <link srcID="13182" trgID="11898" rel="rRr" directed="false" shadow="false" column="73471" shadowCol="132443" srcRow="3801" trgRow="3688" color="EX-pale-cyan" />
    <link srcID="11986" trgID="11898" rel="rRr" directed="false" shadow="false" column="73472" shadowCol="132444" srcRow="3806" trgRow="3688" color="EX-pale-yellow-green" />
    <link srcID="11898" trgID="10972" rel="rRr" directed="false" shadow="false" column="73473" shadowCol="132445" srcRow="3688" trgRow="3807" color="EX-pale-purple" />
    <link srcID="11531" trgID="11898" rel="rRr" directed="false" shadow="false" column="73474" shadowCol="132446" srcRow="3862" trgRow="3688" color="EX-pale-magenta" />
    <link srcID="12597" trgID="11898" rel="rRr" directed="false" shadow="false" column="73475" shadowCol="132447" srcRow="3865" trgRow="3688" color="EX-pale-red-orange" />
    <link srcID="11898" trgID="12770" rel="rRr" directed="false" shadow="false" column="73476" shadowCol="132448" srcRow="3688" trgRow="3904" color="EX-blue" />
    <link srcID="11658" trgID="11898" rel="rRr" directed="false" shadow="false" column="73477" shadowCol="132449" srcRow="3970" trgRow="3688" color="EX-orange" />
    <link srcID="10942" trgID="11898" rel="rRr" directed="false" shadow="false" column="73478" shadowCol="132450" srcRow="3981" trgRow="3688" color="EX-dark-cyan" />
    <link srcID="13507" trgID="11898" rel="rRr" directed="false" shadow="false" column="73479" shadowCol="132451" srcRow="4010" trgRow="3688" color="EX-red" />
    <link srcID="10939" trgID="11898" rel="rRr" directed="false" shadow="false" column="73480" shadowCol="132452" srcRow="4018" trgRow="3688" color="EX-dark-orange" />
    <link srcID="11898" trgID="13175" rel="rRr" directed="false" shadow="false" column="73481" shadowCol="132453" srcRow="3688" trgRow="4051" color="EX-dark-gray-purple" />
    <link srcID="13866" trgID="11898" rel="rRr" directed="false" shadow="false" column="73482" shadowCol="132454" srcRow="4066" trgRow="3688" color="EX-cyan" />
    <link srcID="11898" trgID="11028" rel="rRr" directed="false" shadow="false" column="73483" shadowCol="132455" srcRow="3688" trgRow="4113" color="EX-yellow-orange" />
    <link srcID="10623" trgID="11898" rel="rRr" directed="false" shadow="false" column="73484" shadowCol="132456" srcRow="4129" trgRow="3688" color="EX-pure-blue" />
    <link srcID="11357" trgID="11898" rel="rRr" directed="false" shadow="false" column="73485" shadowCol="132457" srcRow="4138" trgRow="3688" color="EX-dark-yellow-green" />
    <link srcID="10956" trgID="11898" rel="rRr" directed="false" shadow="false" column="73486" shadowCol="132458" srcRow="4210" trgRow="3688" color="EX-dark-magenta" />
    <link srcID="10945" trgID="11898" rel="rRr" directed="false" shadow="false" column="73487" shadowCol="132459" srcRow="4251" trgRow="3688" color="EX-dark-green" />
    <link srcID="11343" trgID="11898" rel="rRr" directed="false" shadow="false" column="73488" shadowCol="132460" srcRow="4283" trgRow="3688" color="EX-blue-magenta" />
    <link srcID="10957" trgID="11898" rel="rRr" directed="false" shadow="false" column="73489" shadowCol="132461" srcRow="4316" trgRow="3688" color="EX-yellow-green" />
    <link srcID="11898" trgID="11375" rel="rRr" directed="false" shadow="false" column="73490" shadowCol="132462" srcRow="3688" trgRow="4413" color="EX-magenta" />
    <link srcID="10955" trgID="11898" rel="rRr" directed="false" shadow="false" column="73491" shadowCol="132463" srcRow="4460" trgRow="3688" color="EX-green" />
    <link srcID="11898" trgID="14030" rel="rRr" directed="false" shadow="false" column="73492" shadowCol="132464" srcRow="3688" trgRow="4461" color="EX-yellow" />
    <link srcID="11620" trgID="11898" rel="rRr" directed="false" shadow="false" column="73493" shadowCol="132465" srcRow="4531" trgRow="3688" color="EX-purple" />
    <link srcID="11902" trgID="11898" rel="rRr" directed="false" shadow="false" column="73494" shadowCol="132466" srcRow="4575" trgRow="3688" color="EX-dark-purple" />
    <link srcID="12834" trgID="11898" rel="rRr" directed="false" shadow="false" column="73495" shadowCol="132467" srcRow="4696" trgRow="3688" color="EX-dark-red" />
    <link srcID="11898" trgID="10960" rel="rRr" directed="false" shadow="false" column="73496" shadowCol="132468" srcRow="3688" trgRow="4720" color="EX-pale-green" />
    <link srcID="11450" trgID="11898" rel="rRr" directed="false" shadow="false" column="73497" shadowCol="132469" srcRow="4721" trgRow="3688" color="EX-pale-blue" />
    <link srcID="10950" trgID="11898" rel="rRr" directed="false" shadow="false" column="73498" shadowCol="132470" srcRow="4723" trgRow="3688" color="EX-dark-tan" />
    <link srcID="11898" trgID="13575" rel="rRr" directed="false" shadow="false" column="73499" shadowCol="132471" srcRow="3688" trgRow="4730" color="EX-pale-blue-magenta" />
    <link srcID="13448" trgID="11898" rel="rRr" directed="false" shadow="false" column="73500" shadowCol="132472" srcRow="4834" trgRow="3688" color="EX-pale-yellow orange" />
    <link srcID="10934" trgID="11898" rel="rRr" directed="false" shadow="false" column="73501" shadowCol="132473" srcRow="4858" trgRow="3688" color="EX-medium-magenta" />
    <link srcID="10600" trgID="11898" rel="rRr" directed="false" shadow="false" column="73502" shadowCol="132474" srcRow="5058" trgRow="3688" color="EX-pale-red" />
    <link srcID="13457" trgID="11898" rel="rRr" directed="false" shadow="false" column="73503" shadowCol="132475" srcRow="5117" trgRow="3688" color="EX-pale-cyan" />
    <link srcID="10948" trgID="11898" rel="rRr" directed="false" shadow="false" column="73504" shadowCol="132476" srcRow="5151" trgRow="3688" color="EX-pale-yellow-green" />
    <link srcID="10940" trgID="11898" rel="rRr" directed="false" shadow="false" column="73505" shadowCol="132477" srcRow="5193" trgRow="3688" color="EX-pale-purple" />
    <link srcID="11025" trgID="11898" rel="rRr" directed="false" shadow="false" column="73506" shadowCol="132478" srcRow="5462" trgRow="3688" color="EX-pale-magenta" />
    <link srcID="12319" trgID="11898" rel="rRr" directed="false" shadow="false" column="73507" shadowCol="132479" srcRow="5540" trgRow="3688" color="EX-pale-red-orange" />
    <link srcID="12235" trgID="11898" rel="rRr" directed="false" shadow="false" column="73508" shadowCol="132480" srcRow="5578" trgRow="3688" color="EX-blue" />
    <link srcID="10949" trgID="11898" rel="rRr" directed="false" shadow="false" column="73509" shadowCol="132481" srcRow="5758" trgRow="3688" color="EX-orange" />
    <link srcID="10947" trgID="11898" rel="rRr" directed="false" shadow="false" column="73510" shadowCol="132482" srcRow="5770" trgRow="3688" color="EX-dark-cyan" />
    <link srcID="11449" trgID="13968" rel="rRr" directed="false" shadow="true" shadowCol="132483" srcRow="3689" trgRow="2555" color="EX-red" />
    <link srcID="11449" trgID="13967" rel="rRr" directed="false" shadow="true" shadowCol="132484" srcRow="3689" trgRow="2559" color="EX-dark-orange" />
    <link srcID="11449" trgID="10964" rel="rRr" directed="false" shadow="true" shadowCol="132485" srcRow="3689" trgRow="3348" color="EX-dark-gray-purple" />
    <link srcID="11449" trgID="11352" rel="rRr" directed="false" shadow="true" shadowCol="132486" srcRow="3689" trgRow="3349" color="EX-cyan" />
    <link srcID="11449" trgID="12646" rel="rRr" directed="false" shadow="true" shadowCol="132487" srcRow="3689" trgRow="3351" color="EX-yellow-orange" />
    <link srcID="11449" trgID="11415" rel="rRr" directed="false" shadow="true" shadowCol="132488" srcRow="3689" trgRow="3423" color="EX-pure-blue" />
    <link srcID="11449" trgID="11346" rel="rRr" directed="false" shadow="true" shadowCol="132489" srcRow="3689" trgRow="3435" color="EX-dark-yellow-green" />
    <link srcID="11449" trgID="11340" rel="rRr" directed="false" shadow="true" shadowCol="132490" srcRow="3689" trgRow="3438" color="EX-dark-magenta" />
    <link srcID="11449" trgID="13380" rel="rRr" directed="false" shadow="true" shadowCol="132491" srcRow="3689" trgRow="3448" color="EX-dark-green" />
    <link srcID="11449" trgID="11990" rel="rRr" directed="false" shadow="true" shadowCol="132492" srcRow="3689" trgRow="3463" color="EX-blue-magenta" />
    <link srcID="11449" trgID="11985" rel="rRr" directed="false" shadow="true" shadowCol="132493" srcRow="3689" trgRow="3472" color="EX-yellow-green" />
    <link srcID="11798" trgID="11449" rel="rRr" directed="false" shadow="true" shadowCol="132494" srcRow="3530" trgRow="3689" color="EX-magenta" />
    <link srcID="11449" trgID="11471" rel="rRr" directed="false" shadow="true" shadowCol="132495" srcRow="3689" trgRow="3546" color="EX-green" />
    <link srcID="11449" trgID="10943" rel="rRr" directed="false" shadow="true" shadowCol="132496" srcRow="3689" trgRow="3551" color="EX-yellow" />
    <link srcID="11449" trgID="10624" rel="rRr" directed="false" shadow="true" shadowCol="132497" srcRow="3689" trgRow="3569" color="EX-purple" />
    <link srcID="11449" trgID="10980" rel="rRr" directed="false" shadow="true" shadowCol="132498" srcRow="3689" trgRow="3588" color="EX-dark-purple" />
    <link srcID="11449" trgID="13439" rel="rRr" directed="false" shadow="true" shadowCol="132499" srcRow="3689" trgRow="3602" color="EX-dark-red" />
    <link srcID="11800" trgID="11449" rel="rRr" directed="false" shadow="true" shadowCol="132500" srcRow="3631" trgRow="3689" color="EX-pale-green" />
    <link srcID="11449" trgID="12792" rel="rRr" directed="false" shadow="true" shadowCol="132501" srcRow="3689" trgRow="3647" color="EX-pale-blue" />
    <link srcID="11449" trgID="11349" rel="rRr" directed="false" shadow="true" shadowCol="132502" srcRow="3689" trgRow="3656" color="EX-dark-tan" />
    <link srcID="11449" trgID="13922" rel="rRr" directed="false" shadow="false" column="73511" shadowCol="132503" srcRow="3689" trgRow="3691" color="EX-pale-blue-magenta" />
    <link srcID="11449" trgID="14005" rel="rRr" directed="false" shadow="false" column="73512" shadowCol="132504" srcRow="3689" trgRow="3692" color="EX-pale-yellow orange" />
    <link srcID="11449" trgID="10941" rel="rRr" directed="false" shadow="false" column="73513" shadowCol="132505" srcRow="3689" trgRow="3693" color="EX-medium-magenta" />
    <link srcID="11449" trgID="12622" rel="rRr" directed="false" shadow="false" column="73514" shadowCol="132506" srcRow="3689" trgRow="3786" color="EX-pale-red" />
    <link srcID="10740" trgID="11449" rel="rRr" directed="false" shadow="false" column="73515" shadowCol="132507" srcRow="3790" trgRow="3689" color="EX-pale-cyan" />
    <link srcID="11449" trgID="12908" rel="rRr" directed="false" shadow="false" column="73516" shadowCol="132508" srcRow="3689" trgRow="3791" color="EX-pale-yellow-green" />
    <link srcID="11449" trgID="11361" rel="rRr" directed="false" shadow="false" column="73517" shadowCol="132509" srcRow="3689" trgRow="3805" color="EX-pale-purple" />
    <link srcID="11449" trgID="11986" rel="rRr" directed="false" shadow="false" column="73518" shadowCol="132510" srcRow="3689" trgRow="3806" color="EX-pale-magenta" />
    <link srcID="11449" trgID="10972" rel="rRr" directed="false" shadow="false" column="73519" shadowCol="132511" srcRow="3689" trgRow="3807" color="EX-pale-red-orange" />
    <link srcID="11449" trgID="10627" rel="rRr" directed="false" shadow="false" column="73520" shadowCol="132512" srcRow="3689" trgRow="3810" color="EX-blue" />
    <link srcID="11449" trgID="13845" rel="rRr" directed="false" shadow="false" column="73521" shadowCol="132513" srcRow="3689" trgRow="3852" color="EX-orange" />
    <link srcID="11449" trgID="10944" rel="rRr" directed="false" shadow="false" column="73522" shadowCol="132514" srcRow="3689" trgRow="3854" color="EX-dark-cyan" />
    <link srcID="11449" trgID="11531" rel="rRr" directed="false" shadow="false" column="73523" shadowCol="132515" srcRow="3689" trgRow="3862" color="EX-red" />
    <link srcID="11449" trgID="11970" rel="rRr" directed="false" shadow="false" column="73524" shadowCol="132516" srcRow="3689" trgRow="3869" color="EX-dark-orange" />
    <link srcID="11449" trgID="12682" rel="rRr" directed="false" shadow="false" column="73525" shadowCol="132517" srcRow="3689" trgRow="3918" color="EX-dark-gray-purple" />
    <link srcID="11449" trgID="11973" rel="rRr" directed="false" shadow="false" column="73526" shadowCol="132518" srcRow="3689" trgRow="3942" color="EX-cyan" />
    <link srcID="11449" trgID="12604" rel="rRr" directed="false" shadow="false" column="73527" shadowCol="132519" srcRow="3689" trgRow="3949" color="EX-yellow-orange" />
    <link srcID="11879" trgID="11449" rel="rRr" directed="false" shadow="false" column="73528" shadowCol="132520" srcRow="3975" trgRow="3689" color="EX-pure-blue" />
    <link srcID="11449" trgID="10942" rel="rRr" directed="false" shadow="false" column="73529" shadowCol="132521" srcRow="3689" trgRow="3981" color="EX-dark-yellow-green" />
    <link srcID="11449" trgID="10939" rel="rRr" directed="false" shadow="false" column="73530" shadowCol="132522" srcRow="3689" trgRow="4018" color="EX-dark-magenta" />
    <link srcID="11449" trgID="11094" rel="rRr" directed="false" shadow="false" column="73531" shadowCol="132523" srcRow="3689" trgRow="4063" color="EX-dark-green" />
    <link srcID="11449" trgID="11357" rel="rRr" directed="false" shadow="false" column="73532" shadowCol="132524" srcRow="3689" trgRow="4138" color="EX-blue-magenta" />
    <link srcID="11449" trgID="12321" rel="rRr" directed="false" shadow="false" column="73533" shadowCol="132525" srcRow="3689" trgRow="4160" color="EX-yellow-green" />
    <link srcID="11449" trgID="11992" rel="rRr" directed="false" shadow="false" column="73534" shadowCol="132526" srcRow="3689" trgRow="4198" color="EX-magenta" />
    <link srcID="11449" trgID="11974" rel="rRr" directed="false" shadow="false" column="73535" shadowCol="132527" srcRow="3689" trgRow="4230" color="EX-green" />
    <link srcID="11449" trgID="11343" rel="rRr" directed="false" shadow="false" column="73536" shadowCol="132528" srcRow="3689" trgRow="4283" color="EX-yellow" />
    <link srcID="11449" trgID="12681" rel="rRr" directed="false" shadow="false" column="73537" shadowCol="132529" srcRow="3689" trgRow="4405" color="EX-purple" />
    <link srcID="11449" trgID="11375" rel="rRr" directed="false" shadow="false" column="73538" shadowCol="132530" srcRow="3689" trgRow="4413" color="EX-dark-purple" />
    <link srcID="11449" trgID="11167" rel="rRr" directed="false" shadow="false" column="73539" shadowCol="132531" srcRow="3689" trgRow="4415" color="EX-dark-red" />
    <link srcID="11449" trgID="13920" rel="rRr" directed="false" shadow="false" column="73540" shadowCol="132532" srcRow="3689" trgRow="4422" color="EX-pale-green" />
    <link srcID="11449" trgID="13632" rel="rRr" directed="false" shadow="false" column="73541" shadowCol="132533" srcRow="3689" trgRow="4430" color="EX-pale-blue" />
    <link srcID="11449" trgID="14030" rel="rRr" directed="false" shadow="false" column="73542" shadowCol="132534" srcRow="3689" trgRow="4461" color="EX-dark-tan" />
    <link srcID="11449" trgID="13777" rel="rRr" directed="false" shadow="false" column="73543" shadowCol="132535" srcRow="3689" trgRow="4500" color="EX-pale-blue-magenta" />
    <link srcID="11449" trgID="11423" rel="rRr" directed="false" shadow="false" column="73544" shadowCol="132536" srcRow="3689" trgRow="4503" color="EX-pale-yellow orange" />
    <link srcID="13185" trgID="11449" rel="rRr" directed="false" shadow="false" column="73545" shadowCol="132537" srcRow="4504" trgRow="3689" color="EX-medium-magenta" />
    <link srcID="11449" trgID="13868" rel="rRr" directed="false" shadow="false" column="73546" shadowCol="132538" srcRow="3689" trgRow="4521" color="EX-pale-red" />
    <link srcID="11449" trgID="13741" rel="rRr" directed="false" shadow="false" column="73547" shadowCol="132539" srcRow="3689" trgRow="4522" color="EX-pale-cyan" />
    <link srcID="11449" trgID="11090" rel="rRr" directed="false" shadow="false" column="73548" shadowCol="132540" srcRow="3689" trgRow="4523" color="EX-pale-yellow-green" />
    <link srcID="11449" trgID="11100" rel="rRr" directed="false" shadow="false" column="73549" shadowCol="132541" srcRow="3689" trgRow="4582" color="EX-pale-purple" />
    <link srcID="11449" trgID="13344" rel="rRr" directed="false" shadow="false" column="73550" shadowCol="132542" srcRow="3689" trgRow="4703" color="EX-pale-magenta" />
    <link srcID="11449" trgID="13090" rel="rRr" directed="false" shadow="false" column="73551" shadowCol="132543" srcRow="3689" trgRow="4731" color="EX-pale-red-orange" />
    <link srcID="11449" trgID="12171" rel="rRr" directed="false" shadow="false" column="73552" shadowCol="132544" srcRow="3689" trgRow="4732" color="EX-blue" />
    <link srcID="11449" trgID="11241" rel="rRr" directed="false" shadow="false" column="73553" shadowCol="132545" srcRow="3689" trgRow="4750" color="EX-orange" />
    <link srcID="11449" trgID="11841" rel="rRr" directed="false" shadow="false" column="73554" shadowCol="132546" srcRow="3689" trgRow="4771" color="EX-dark-cyan" />
    <link srcID="10619" trgID="11449" rel="rRr" directed="false" shadow="false" column="73555" shadowCol="132547" srcRow="4789" trgRow="3689" color="EX-red" />
    <link srcID="11449" trgID="11368" rel="rRr" directed="false" shadow="false" column="73556" shadowCol="132548" srcRow="3689" trgRow="4841" color="EX-dark-orange" />
    <link srcID="11449" trgID="10975" rel="rRr" directed="false" shadow="false" column="73557" shadowCol="132549" srcRow="3689" trgRow="4845" color="EX-dark-gray-purple" />
    <link srcID="11449" trgID="11517" rel="rRr" directed="false" shadow="false" column="73558" shadowCol="132550" srcRow="3689" trgRow="4852" color="EX-cyan" />
    <link srcID="11449" trgID="10934" rel="rRr" directed="false" shadow="false" column="73559" shadowCol="132551" srcRow="3689" trgRow="4858" color="EX-yellow-orange" />
    <link srcID="11449" trgID="11365" rel="rRr" directed="false" shadow="false" column="73560" shadowCol="132552" srcRow="3689" trgRow="5082" color="EX-pure-blue" />
    <link srcID="11449" trgID="10948" rel="rRr" directed="false" shadow="false" column="73561" shadowCol="132553" srcRow="3689" trgRow="5151" color="EX-dark-yellow-green" />
    <link srcID="13895" trgID="11449" rel="rRr" directed="false" shadow="false" column="73562" shadowCol="132554" srcRow="5206" trgRow="3689" color="EX-dark-magenta" />
    <link srcID="11449" trgID="11988" rel="rRr" directed="false" shadow="false" column="73563" shadowCol="132555" srcRow="3689" trgRow="5240" color="EX-dark-green" />
    <link srcID="11449" trgID="10952" rel="rRr" directed="false" shadow="false" column="73564" shadowCol="132556" srcRow="3689" trgRow="5528" color="EX-blue-magenta" />
    <link srcID="11449" trgID="13850" rel="rRr" directed="false" shadow="false" column="73565" shadowCol="132557" srcRow="3689" trgRow="5552" color="EX-yellow-green" />
    <link srcID="11449" trgID="11358" rel="rRr" directed="false" shadow="false" column="73566" shadowCol="132558" srcRow="3689" trgRow="5574" color="EX-magenta" />
    <link srcID="11449" trgID="12235" rel="rRr" directed="false" shadow="false" column="73567" shadowCol="132559" srcRow="3689" trgRow="5578" color="EX-green" />
    <link srcID="11449" trgID="11972" rel="rRr" directed="false" shadow="false" column="73568" shadowCol="132560" srcRow="3689" trgRow="5582" color="EX-yellow" />
    <link srcID="11449" trgID="10947" rel="rRr" directed="false" shadow="false" column="73569" shadowCol="132561" srcRow="3689" trgRow="5770" color="EX-purple" />
    <link srcID="12717" trgID="11520" rel="rRr" directed="false" shadow="true" shadowCol="132562" srcRow="3690" trgRow="2523" color="EX-dark-purple" />
    <link srcID="12717" trgID="10708" rel="rRr" directed="false" shadow="true" shadowCol="132563" srcRow="3690" trgRow="3326" color="EX-dark-red" />
    <link srcID="12717" trgID="11954" rel="rRr" directed="false" shadow="true" shadowCol="132564" srcRow="3690" trgRow="3355" color="EX-pale-green" />
    <link srcID="12717" trgID="11884" rel="rRr" directed="false" shadow="true" shadowCol="132565" srcRow="3690" trgRow="3391" color="EX-pale-blue" />
    <link srcID="12717" trgID="11224" rel="rRr" directed="false" shadow="true" shadowCol="132566" srcRow="3690" trgRow="3402" color="EX-dark-tan" />
    <link srcID="12717" trgID="11990" rel="rRr" directed="false" shadow="true" shadowCol="132567" srcRow="3690" trgRow="3463" color="EX-pale-blue-magenta" />
    <link srcID="12717" trgID="10951" rel="rRr" directed="false" shadow="true" shadowCol="132568" srcRow="3690" trgRow="3473" color="EX-pale-yellow orange" />
    <link srcID="12717" trgID="13857" rel="rRr" directed="false" shadow="true" shadowCol="132569" srcRow="3690" trgRow="3536" color="EX-medium-magenta" />
    <link srcID="12717" trgID="10624" rel="rRr" directed="false" shadow="true" shadowCol="132570" srcRow="3690" trgRow="3569" color="EX-pale-red" />
    <link srcID="12717" trgID="10791" rel="rRr" directed="false" shadow="true" shadowCol="132571" srcRow="3690" trgRow="3574" color="EX-pale-cyan" />
    <link srcID="11800" trgID="12717" rel="rRr" directed="false" shadow="true" shadowCol="132572" srcRow="3631" trgRow="3690" color="EX-pale-yellow-green" />
    <link srcID="12717" trgID="12792" rel="rRr" directed="false" shadow="true" shadowCol="132573" srcRow="3690" trgRow="3647" color="EX-pale-purple" />
    <link srcID="12717" trgID="10962" rel="rRr" directed="false" shadow="true" shadowCol="132574" srcRow="3690" trgRow="3664" color="EX-pale-magenta" />
    <link srcID="10941" trgID="12717" rel="rRr" directed="false" shadow="false" column="73570" shadowCol="132575" srcRow="3693" trgRow="3690" color="EX-pale-red-orange" />
    <link srcID="12717" trgID="11915" rel="rRr" directed="false" shadow="false" column="73571" shadowCol="132576" srcRow="3690" trgRow="3701" color="EX-blue" />
    <link srcID="12717" trgID="11351" rel="rRr" directed="false" shadow="false" column="73572" shadowCol="132577" srcRow="3690" trgRow="3702" color="EX-orange" />
    <link srcID="11986" trgID="12717" rel="rRr" directed="false" shadow="false" column="73573" shadowCol="132578" srcRow="3806" trgRow="3690" color="EX-dark-cyan" />
    <link srcID="12717" trgID="12770" rel="rRr" directed="false" shadow="false" column="73574" shadowCol="132579" srcRow="3690" trgRow="3904" color="EX-red" />
    <link srcID="12717" trgID="10993" rel="rRr" directed="false" shadow="false" column="73575" shadowCol="132580" srcRow="3690" trgRow="3936" color="EX-dark-orange" />
    <link srcID="11658" trgID="12717" rel="rRr" directed="false" shadow="false" column="73576" shadowCol="132581" srcRow="3970" trgRow="3690" color="EX-dark-gray-purple" />
    <link srcID="12717" trgID="11504" rel="rRr" directed="false" shadow="false" column="73577" shadowCol="132582" srcRow="3690" trgRow="3972" color="EX-cyan" />
    <link srcID="10942" trgID="12717" rel="rRr" directed="false" shadow="false" column="73578" shadowCol="132583" srcRow="3981" trgRow="3690" color="EX-yellow-orange" />
    <link srcID="13179" trgID="12717" rel="rRr" directed="false" shadow="false" column="73579" shadowCol="132584" srcRow="4005" trgRow="3690" color="EX-pure-blue" />
    <link srcID="12717" trgID="13507" rel="rRr" directed="false" shadow="false" column="73580" shadowCol="132585" srcRow="3690" trgRow="4010" color="EX-dark-yellow-green" />
    <link srcID="12717" trgID="10939" rel="rRr" directed="false" shadow="false" column="73581" shadowCol="132586" srcRow="3690" trgRow="4018" color="EX-dark-magenta" />
    <link srcID="12717" trgID="13226" rel="rRr" directed="false" shadow="false" column="73582" shadowCol="132587" srcRow="3690" trgRow="4042" color="EX-dark-green" />
    <link srcID="12717" trgID="11028" rel="rRr" directed="false" shadow="false" column="73583" shadowCol="132588" srcRow="3690" trgRow="4113" color="EX-blue-magenta" />
    <link srcID="10935" trgID="12717" rel="rRr" directed="false" shadow="false" column="73584" shadowCol="132589" srcRow="4128" trgRow="3690" color="EX-yellow-green" />
    <link srcID="10621" trgID="12717" rel="rRr" directed="false" shadow="false" column="73585" shadowCol="132590" srcRow="4145" trgRow="3690" color="EX-magenta" />
    <link srcID="12717" trgID="11992" rel="rRr" directed="false" shadow="false" column="73586" shadowCol="132591" srcRow="3690" trgRow="4198" color="EX-green" />
    <link srcID="12717" trgID="10956" rel="rRr" directed="false" shadow="false" column="73587" shadowCol="132592" srcRow="3690" trgRow="4210" color="EX-yellow" />
    <link srcID="12717" trgID="10957" rel="rRr" directed="false" shadow="false" column="73588" shadowCol="132593" srcRow="3690" trgRow="4316" color="EX-purple" />
    <link srcID="11097" trgID="12717" rel="rRr" directed="false" shadow="false" column="73589" shadowCol="132594" srcRow="4389" trgRow="3690" color="EX-dark-purple" />
    <link srcID="12717" trgID="11375" rel="rRr" directed="false" shadow="false" column="73590" shadowCol="132595" srcRow="3690" trgRow="4413" color="EX-dark-red" />
    <link srcID="12717" trgID="14030" rel="rRr" directed="false" shadow="false" column="73591" shadowCol="132596" srcRow="3690" trgRow="4461" color="EX-pale-green" />
    <link srcID="11485" trgID="12717" rel="rRr" directed="false" shadow="false" column="73592" shadowCol="132597" srcRow="4463" trgRow="3690" color="EX-pale-blue" />
    <link srcID="11010" trgID="12717" rel="rRr" directed="false" shadow="false" column="73593" shadowCol="132598" srcRow="4466" trgRow="3690" color="EX-dark-tan" />
    <link srcID="13899" trgID="12717" rel="rRr" directed="false" shadow="false" column="73594" shadowCol="132599" srcRow="4474" trgRow="3690" color="EX-pale-blue-magenta" />
    <link srcID="12717" trgID="10979" rel="rRr" directed="false" shadow="false" column="73595" shadowCol="132600" srcRow="3690" trgRow="4502" color="EX-pale-yellow orange" />
    <link srcID="12717" trgID="10625" rel="rRr" directed="false" shadow="false" column="73596" shadowCol="132601" srcRow="3690" trgRow="4670" color="EX-medium-magenta" />
    <link srcID="12717" trgID="10958" rel="rRr" directed="false" shadow="false" column="73597" shadowCol="132602" srcRow="3690" trgRow="4671" color="EX-pale-red" />
    <link srcID="11652" trgID="12717" rel="rRr" directed="false" shadow="false" column="73598" shadowCol="132603" srcRow="4672" trgRow="3690" color="EX-pale-cyan" />
    <link srcID="12717" trgID="13575" rel="rRr" directed="false" shadow="false" column="73599" shadowCol="132604" srcRow="3690" trgRow="4730" color="EX-pale-yellow-green" />
    <link srcID="12717" trgID="12133" rel="rRr" directed="false" shadow="false" column="73600" shadowCol="132605" srcRow="3690" trgRow="4734" color="EX-pale-purple" />
    <link srcID="12717" trgID="11863" rel="rRr" directed="false" shadow="false" column="73601" shadowCol="132606" srcRow="3690" trgRow="4784" color="EX-pale-magenta" />
    <link srcID="12717" trgID="10968" rel="rRr" directed="false" shadow="false" column="73602" shadowCol="132607" srcRow="3690" trgRow="4811" color="EX-pale-red-orange" />
    <link srcID="12717" trgID="13448" rel="rRr" directed="false" shadow="false" column="73603" shadowCol="132608" srcRow="3690" trgRow="4834" color="EX-blue" />
    <link srcID="10934" trgID="12717" rel="rRr" directed="false" shadow="false" column="73604" shadowCol="132609" srcRow="4858" trgRow="3690" color="EX-orange" />
    <link srcID="10692" trgID="12717" rel="rRr" directed="false" shadow="false" column="73605" shadowCol="132610" srcRow="4921" trgRow="3690" color="EX-dark-cyan" />
    <link srcID="12717" trgID="11226" rel="rRr" directed="false" shadow="false" column="73606" shadowCol="132611" srcRow="3690" trgRow="4925" color="EX-red" />
    <link srcID="12717" trgID="10948" rel="rRr" directed="false" shadow="false" column="73607" shadowCol="132612" srcRow="3690" trgRow="5151" color="EX-dark-orange" />
    <link srcID="11025" trgID="12717" rel="rRr" directed="false" shadow="false" column="73608" shadowCol="132613" srcRow="5462" trgRow="3690" color="EX-dark-gray-purple" />
    <link srcID="13052" trgID="12717" rel="rRr" directed="false" shadow="false" column="73609" shadowCol="132614" srcRow="5512" trgRow="3690" color="EX-cyan" />
    <link srcID="12235" trgID="12717" rel="rRr" directed="false" shadow="false" column="73610" shadowCol="132615" srcRow="5578" trgRow="3690" color="EX-yellow-orange" />
    <link srcID="12717" trgID="10947" rel="rRr" directed="false" shadow="false" column="73611" shadowCol="132616" srcRow="3690" trgRow="5770" color="EX-pure-blue" />
    <link srcID="13922" trgID="11770" rel="rRr" directed="false" shadow="true" shadowCol="132617" srcRow="3691" trgRow="2663" color="EX-dark-yellow-green" />
    <link srcID="10683" trgID="13922" rel="rRr" directed="false" shadow="true" shadowCol="132618" srcRow="3320" trgRow="3691" color="EX-dark-magenta" />
    <link srcID="13922" trgID="10708" rel="rRr" directed="false" shadow="true" shadowCol="132619" srcRow="3691" trgRow="3326" color="EX-dark-green" />
    <link srcID="13922" trgID="10964" rel="rRr" directed="false" shadow="true" shadowCol="132620" srcRow="3691" trgRow="3348" color="EX-blue-magenta" />
    <link srcID="13922" trgID="12646" rel="rRr" directed="false" shadow="true" shadowCol="132621" srcRow="3691" trgRow="3351" color="EX-yellow-green" />
    <link srcID="13922" trgID="10973" rel="rRr" directed="false" shadow="true" shadowCol="132622" srcRow="3691" trgRow="3434" color="EX-magenta" />
    <link srcID="11346" trgID="13922" rel="rRr" directed="false" shadow="true" shadowCol="132623" srcRow="3435" trgRow="3691" color="EX-green" />
    <link srcID="11880" trgID="13922" rel="rRr" directed="false" shadow="true" shadowCol="132624" srcRow="3452" trgRow="3691" color="EX-yellow" />
    <link srcID="13922" trgID="12730" rel="rRr" directed="false" shadow="true" shadowCol="132625" srcRow="3691" trgRow="3453" color="EX-purple" />
    <link srcID="11990" trgID="13922" rel="rRr" directed="false" shadow="true" shadowCol="132626" srcRow="3463" trgRow="3691" color="EX-dark-purple" />
    <link srcID="13922" trgID="10969" rel="rRr" directed="false" shadow="true" shadowCol="132627" srcRow="3691" trgRow="3464" color="EX-dark-red" />
    <link srcID="13922" trgID="10951" rel="rRr" directed="false" shadow="true" shadowCol="132628" srcRow="3691" trgRow="3473" color="EX-pale-green" />
    <link srcID="13922" trgID="13857" rel="rRr" directed="false" shadow="true" shadowCol="132629" srcRow="3691" trgRow="3536" color="EX-pale-blue" />
    <link srcID="10943" trgID="13922" rel="rRr" directed="false" shadow="true" shadowCol="132630" srcRow="3551" trgRow="3691" color="EX-dark-tan" />
    <link srcID="13922" trgID="13250" rel="rRr" directed="false" shadow="true" shadowCol="132631" srcRow="3691" trgRow="3595" color="EX-pale-blue-magenta" />
    <link srcID="12352" trgID="13922" rel="rRr" directed="false" shadow="true" shadowCol="132632" srcRow="3624" trgRow="3691" color="EX-pale-yellow orange" />
    <link srcID="11800" trgID="13922" rel="rRr" directed="false" shadow="true" shadowCol="132633" srcRow="3631" trgRow="3691" color="EX-medium-magenta" />
    <link srcID="11894" trgID="13922" rel="rRr" directed="false" shadow="true" shadowCol="132634" srcRow="3654" trgRow="3691" color="EX-pale-red" />
    <link srcID="11551" trgID="13922" rel="rRr" directed="false" shadow="true" shadowCol="132635" srcRow="3655" trgRow="3691" color="EX-pale-cyan" />
    <link srcID="11349" trgID="13922" rel="rRr" directed="false" shadow="true" shadowCol="132636" srcRow="3656" trgRow="3691" color="EX-pale-yellow-green" />
    <link srcID="13802" trgID="13922" rel="rRr" directed="false" shadow="true" shadowCol="132637" srcRow="3661" trgRow="3691" color="EX-pale-purple" />
    <link srcID="13922" trgID="10962" rel="rRr" directed="false" shadow="true" shadowCol="132638" srcRow="3691" trgRow="3664" color="EX-pale-magenta" />
    <link srcID="12413" trgID="13922" rel="rRr" directed="false" shadow="true" shadowCol="132639" srcRow="3673" trgRow="3691" color="EX-pale-red-orange" />
    <link srcID="13922" trgID="11898" rel="rRr" directed="false" shadow="true" shadowCol="132640" srcRow="3691" trgRow="3688" color="EX-blue" />
    <link srcID="11449" trgID="13922" rel="rRr" directed="false" shadow="true" shadowCol="132641" srcRow="3689" trgRow="3691" color="EX-orange" />
    <link srcID="13695" trgID="13922" rel="rRr" directed="false" shadow="false" column="73612" shadowCol="132642" srcRow="3694" trgRow="3691" color="EX-dark-cyan" />
    <link srcID="13599" trgID="13922" rel="rRr" directed="false" shadow="false" column="73613" shadowCol="132643" srcRow="3697" trgRow="3691" color="EX-red" />
    <link srcID="13922" trgID="11915" rel="rRr" directed="false" shadow="false" column="73614" shadowCol="132644" srcRow="3691" trgRow="3701" color="EX-dark-orange" />
    <link srcID="13922" trgID="10982" rel="rRr" directed="false" shadow="false" column="73615" shadowCol="132645" srcRow="3691" trgRow="3745" color="EX-dark-gray-purple" />
    <link srcID="13922" trgID="12622" rel="rRr" directed="false" shadow="false" column="73616" shadowCol="132646" srcRow="3691" trgRow="3786" color="EX-cyan" />
    <link srcID="11986" trgID="13922" rel="rRr" directed="false" shadow="false" column="73617" shadowCol="132647" srcRow="3806" trgRow="3691" color="EX-yellow-orange" />
    <link srcID="13922" trgID="10972" rel="rRr" directed="false" shadow="false" column="73618" shadowCol="132648" srcRow="3691" trgRow="3807" color="EX-pure-blue" />
    <link srcID="13922" trgID="13267" rel="rRr" directed="false" shadow="false" column="73619" shadowCol="132649" srcRow="3691" trgRow="3809" color="EX-dark-yellow-green" />
    <link srcID="13922" trgID="11839" rel="rRr" directed="false" shadow="false" column="73620" shadowCol="132650" srcRow="3691" trgRow="3853" color="EX-dark-magenta" />
    <link srcID="10944" trgID="13922" rel="rRr" directed="false" shadow="false" column="73621" shadowCol="132651" srcRow="3854" trgRow="3691" color="EX-dark-green" />
    <link srcID="13922" trgID="12770" rel="rRr" directed="false" shadow="false" column="73622" shadowCol="132652" srcRow="3691" trgRow="3904" color="EX-blue-magenta" />
    <link srcID="13922" trgID="12682" rel="rRr" directed="false" shadow="false" column="73623" shadowCol="132653" srcRow="3691" trgRow="3918" color="EX-yellow-green" />
    <link srcID="13922" trgID="13216" rel="rRr" directed="false" shadow="false" column="73624" shadowCol="132654" srcRow="3691" trgRow="3921" color="EX-magenta" />
    <link srcID="13922" trgID="10993" rel="rRr" directed="false" shadow="false" column="73625" shadowCol="132655" srcRow="3691" trgRow="3936" color="EX-green" />
    <link srcID="13507" trgID="13922" rel="rRr" directed="false" shadow="false" column="73626" shadowCol="132656" srcRow="4010" trgRow="3691" color="EX-yellow" />
    <link srcID="13910" trgID="13922" rel="rRr" directed="false" shadow="false" column="73627" shadowCol="132657" srcRow="4017" trgRow="3691" color="EX-purple" />
    <link srcID="10939" trgID="13922" rel="rRr" directed="false" shadow="false" column="73628" shadowCol="132658" srcRow="4018" trgRow="3691" color="EX-dark-purple" />
    <link srcID="11342" trgID="13922" rel="rRr" directed="false" shadow="false" column="73629" shadowCol="132659" srcRow="4028" trgRow="3691" color="EX-dark-red" />
    <link srcID="13922" trgID="11524" rel="rRr" directed="false" shadow="false" column="73630" shadowCol="132660" srcRow="3691" trgRow="4038" color="EX-pale-green" />
    <link srcID="13922" trgID="13175" rel="rRr" directed="false" shadow="false" column="73631" shadowCol="132661" srcRow="3691" trgRow="4051" color="EX-pale-blue" />
    <link srcID="10935" trgID="13922" rel="rRr" directed="false" shadow="false" column="73632" shadowCol="132662" srcRow="4128" trgRow="3691" color="EX-dark-tan" />
    <link srcID="10623" trgID="13922" rel="rRr" directed="false" shadow="false" column="73633" shadowCol="132663" srcRow="4129" trgRow="3691" color="EX-pale-blue-magenta" />
    <link srcID="13922" trgID="11362" rel="rRr" directed="false" shadow="false" column="73634" shadowCol="132664" srcRow="3691" trgRow="4136" color="EX-pale-yellow orange" />
    <link srcID="13922" trgID="11357" rel="rRr" directed="false" shadow="false" column="73635" shadowCol="132665" srcRow="3691" trgRow="4138" color="EX-medium-magenta" />
    <link srcID="13922" trgID="11356" rel="rRr" directed="false" shadow="false" column="73636" shadowCol="132666" srcRow="3691" trgRow="4146" color="EX-pale-red" />
    <link srcID="13922" trgID="11992" rel="rRr" directed="false" shadow="false" column="73637" shadowCol="132667" srcRow="3691" trgRow="4198" color="EX-pale-cyan" />
    <link srcID="13922" trgID="10956" rel="rRr" directed="false" shadow="false" column="73638" shadowCol="132668" srcRow="3691" trgRow="4210" color="EX-pale-yellow-green" />
    <link srcID="12848" trgID="13922" rel="rRr" directed="false" shadow="false" column="73639" shadowCol="132669" srcRow="4247" trgRow="3691" color="EX-pale-purple" />
    <link srcID="13922" trgID="11343" rel="rRr" directed="false" shadow="false" column="73640" shadowCol="132670" srcRow="3691" trgRow="4283" color="EX-pale-magenta" />
    <link srcID="11964" trgID="13922" rel="rRr" directed="false" shadow="false" column="73641" shadowCol="132671" srcRow="4287" trgRow="3691" color="EX-pale-red-orange" />
    <link srcID="13922" trgID="10957" rel="rRr" directed="false" shadow="false" column="73642" shadowCol="132672" srcRow="3691" trgRow="4316" color="EX-blue" />
    <link srcID="13922" trgID="11354" rel="rRr" directed="false" shadow="false" column="73643" shadowCol="132673" srcRow="3691" trgRow="4325" color="EX-orange" />
    <link srcID="13922" trgID="11167" rel="rRr" directed="false" shadow="false" column="73644" shadowCol="132674" srcRow="3691" trgRow="4415" color="EX-dark-cyan" />
    <link srcID="13922" trgID="13920" rel="rRr" directed="false" shadow="false" column="73645" shadowCol="132675" srcRow="3691" trgRow="4422" color="EX-red" />
    <link srcID="10955" trgID="13922" rel="rRr" directed="false" shadow="false" column="73646" shadowCol="132676" srcRow="4460" trgRow="3691" color="EX-dark-orange" />
    <link srcID="11010" trgID="13922" rel="rRr" directed="false" shadow="false" column="73647" shadowCol="132677" srcRow="4466" trgRow="3691" color="EX-dark-gray-purple" />
    <link srcID="13899" trgID="13922" rel="rRr" directed="false" shadow="false" column="73648" shadowCol="132678" srcRow="4474" trgRow="3691" color="EX-cyan" />
    <link srcID="13922" trgID="10979" rel="rRr" directed="false" shadow="false" column="73649" shadowCol="132679" srcRow="3691" trgRow="4502" color="EX-yellow-orange" />
    <link srcID="11809" trgID="13922" rel="rRr" directed="false" shadow="false" column="73650" shadowCol="132680" srcRow="4584" trgRow="3691" color="EX-pure-blue" />
    <link srcID="10617" trgID="13922" rel="rRr" directed="false" shadow="false" column="73651" shadowCol="132681" srcRow="4586" trgRow="3691" color="EX-dark-yellow-green" />
    <link srcID="12898" trgID="13922" rel="rRr" directed="false" shadow="false" column="73652" shadowCol="132682" srcRow="4595" trgRow="3691" color="EX-dark-magenta" />
    <link srcID="13344" trgID="13922" rel="rRr" directed="false" shadow="false" column="73653" shadowCol="132683" srcRow="4703" trgRow="3691" color="EX-dark-green" />
    <link srcID="13922" trgID="10950" rel="rRr" directed="false" shadow="false" column="73654" shadowCol="132684" srcRow="3691" trgRow="4723" color="EX-blue-magenta" />
    <link srcID="13922" trgID="13575" rel="rRr" directed="false" shadow="false" column="73655" shadowCol="132685" srcRow="3691" trgRow="4730" color="EX-yellow-green" />
    <link srcID="13922" trgID="13085" rel="rRr" directed="false" shadow="false" column="73656" shadowCol="132686" srcRow="3691" trgRow="4735" color="EX-magenta" />
    <link srcID="10619" trgID="13922" rel="rRr" directed="false" shadow="false" column="73657" shadowCol="132687" srcRow="4789" trgRow="3691" color="EX-green" />
    <link srcID="13922" trgID="10968" rel="rRr" directed="false" shadow="false" column="73658" shadowCol="132688" srcRow="3691" trgRow="4811" color="EX-yellow" />
    <link srcID="13448" trgID="13922" rel="rRr" directed="false" shadow="false" column="73659" shadowCol="132689" srcRow="4834" trgRow="3691" color="EX-purple" />
    <link srcID="13922" trgID="13911" rel="rRr" directed="false" shadow="false" column="73660" shadowCol="132690" srcRow="3691" trgRow="4837" color="EX-dark-purple" />
    <link srcID="13922" trgID="10975" rel="rRr" directed="false" shadow="false" column="73661" shadowCol="132691" srcRow="3691" trgRow="4845" color="EX-dark-red" />
    <link srcID="10934" trgID="13922" rel="rRr" directed="false" shadow="false" column="73662" shadowCol="132692" srcRow="4858" trgRow="3691" color="EX-pale-green" />
    <link srcID="11516" trgID="13922" rel="rRr" directed="false" shadow="false" column="73663" shadowCol="132693" srcRow="4896" trgRow="3691" color="EX-pale-blue" />
    <link srcID="13922" trgID="11784" rel="rRr" directed="false" shadow="false" column="73664" shadowCol="132694" srcRow="3691" trgRow="5089" color="EX-dark-tan" />
    <link srcID="12058" trgID="13922" rel="rRr" directed="false" shadow="false" column="73665" shadowCol="132695" srcRow="5090" trgRow="3691" color="EX-pale-blue-magenta" />
    <link srcID="13922" trgID="10978" rel="rRr" directed="false" shadow="false" column="73666" shadowCol="132696" srcRow="3691" trgRow="5191" color="EX-pale-yellow orange" />
    <link srcID="13895" trgID="13922" rel="rRr" directed="false" shadow="false" column="73667" shadowCol="132697" srcRow="5206" trgRow="3691" color="EX-medium-magenta" />
    <link srcID="11025" trgID="13922" rel="rRr" directed="false" shadow="false" column="73668" shadowCol="132698" srcRow="5462" trgRow="3691" color="EX-pale-red" />
    <link srcID="13052" trgID="13922" rel="rRr" directed="false" shadow="false" column="73669" shadowCol="132699" srcRow="5512" trgRow="3691" color="EX-pale-cyan" />
    <link srcID="13922" trgID="10952" rel="rRr" directed="false" shadow="false" column="73670" shadowCol="132700" srcRow="3691" trgRow="5528" color="EX-pale-yellow-green" />
    <link srcID="13655" trgID="14005" rel="rRr" directed="false" shadow="true" shadowCol="132701" srcRow="2425" trgRow="3692" color="EX-pale-purple" />
    <link srcID="14005" trgID="10595" rel="rRr" directed="false" shadow="true" shadowCol="132702" srcRow="3692" trgRow="2522" color="EX-pale-magenta" />
    <link srcID="14005" trgID="10680" rel="rRr" directed="false" shadow="true" shadowCol="132703" srcRow="3692" trgRow="3328" color="EX-pale-red-orange" />
    <link srcID="14005" trgID="12140" rel="rRr" directed="false" shadow="true" shadowCol="132704" srcRow="3692" trgRow="3335" color="EX-blue" />
    <link srcID="12336" trgID="14005" rel="rRr" directed="false" shadow="true" shadowCol="132705" srcRow="3354" trgRow="3692" color="EX-orange" />
    <link srcID="11691" trgID="14005" rel="rRr" directed="false" shadow="true" shadowCol="132706" srcRow="3388" trgRow="3692" color="EX-dark-cyan" />
    <link srcID="11452" trgID="14005" rel="rRr" directed="false" shadow="true" shadowCol="132707" srcRow="3458" trgRow="3692" color="EX-red" />
    <link srcID="14005" trgID="13063" rel="rRr" directed="false" shadow="true" shadowCol="132708" srcRow="3692" trgRow="3461" color="EX-dark-orange" />
    <link srcID="14005" trgID="13168" rel="rRr" directed="false" shadow="true" shadowCol="132709" srcRow="3692" trgRow="3542" color="EX-dark-gray-purple" />
    <link srcID="11636" trgID="14005" rel="rRr" directed="false" shadow="true" shadowCol="132710" srcRow="3553" trgRow="3692" color="EX-cyan" />
    <link srcID="13577" trgID="14005" rel="rRr" directed="false" shadow="true" shadowCol="132711" srcRow="3570" trgRow="3692" color="EX-yellow-orange" />
    <link srcID="12794" trgID="14005" rel="rRr" directed="false" shadow="true" shadowCol="132712" srcRow="3579" trgRow="3692" color="EX-pure-blue" />
    <link srcID="11853" trgID="14005" rel="rRr" directed="false" shadow="true" shadowCol="132713" srcRow="3622" trgRow="3692" color="EX-dark-yellow-green" />
    <link srcID="11449" trgID="14005" rel="rRr" directed="false" shadow="true" shadowCol="132714" srcRow="3689" trgRow="3692" color="EX-dark-magenta" />
    <link srcID="14005" trgID="12199" rel="rRr" directed="false" shadow="false" column="73671" shadowCol="132715" srcRow="3692" trgRow="3727" color="EX-dark-green" />
    <link srcID="14005" trgID="10982" rel="rRr" directed="false" shadow="false" column="73672" shadowCol="132716" srcRow="3692" trgRow="3745" color="EX-blue-magenta" />
    <link srcID="11242" trgID="14005" rel="rRr" directed="false" shadow="false" column="73673" shadowCol="132717" srcRow="3812" trgRow="3692" color="EX-yellow-green" />
    <link srcID="14005" trgID="11406" rel="rRr" directed="false" shadow="false" column="73674" shadowCol="132718" srcRow="3692" trgRow="3819" color="EX-magenta" />
    <link srcID="14005" trgID="13556" rel="rRr" directed="false" shadow="false" column="73675" shadowCol="132719" srcRow="3692" trgRow="4055" color="EX-green" />
    <link srcID="14005" trgID="13555" rel="rRr" directed="false" shadow="false" column="73676" shadowCol="132720" srcRow="3692" trgRow="4096" color="EX-yellow" />
    <link srcID="14005" trgID="11209" rel="rRr" directed="false" shadow="false" column="73677" shadowCol="132721" srcRow="3692" trgRow="4147" color="EX-purple" />
    <link srcID="12036" trgID="14005" rel="rRr" directed="false" shadow="false" column="73678" shadowCol="132722" srcRow="4221" trgRow="3692" color="EX-dark-purple" />
    <link srcID="14005" trgID="12179" rel="rRr" directed="false" shadow="false" column="73679" shadowCol="132723" srcRow="3692" trgRow="4246" color="EX-dark-red" />
    <link srcID="11896" trgID="14005" rel="rRr" directed="false" shadow="false" column="73680" shadowCol="132724" srcRow="4263" trgRow="3692" color="EX-pale-green" />
    <link srcID="11878" trgID="14005" rel="rRr" directed="false" shadow="false" column="73681" shadowCol="132725" srcRow="4286" trgRow="3692" color="EX-pale-blue" />
    <link srcID="14005" trgID="12283" rel="rRr" directed="false" shadow="false" column="73682" shadowCol="132726" srcRow="3692" trgRow="4418" color="EX-dark-tan" />
    <link srcID="14005" trgID="13254" rel="rRr" directed="false" shadow="false" column="73683" shadowCol="132727" srcRow="3692" trgRow="4438" color="EX-pale-blue-magenta" />
    <link srcID="14005" trgID="13359" rel="rRr" directed="false" shadow="false" column="73684" shadowCol="132728" srcRow="3692" trgRow="4465" color="EX-pale-yellow orange" />
    <link srcID="12842" trgID="14005" rel="rRr" directed="false" shadow="false" column="73685" shadowCol="132729" srcRow="4478" trgRow="3692" color="EX-medium-magenta" />
    <link srcID="12918" trgID="14005" rel="rRr" directed="false" shadow="false" column="73686" shadowCol="132730" srcRow="4480" trgRow="3692" color="EX-pale-red" />
    <link srcID="13112" trgID="14005" rel="rRr" directed="false" shadow="false" column="73687" shadowCol="132731" srcRow="4482" trgRow="3692" color="EX-pale-cyan" />
    <link srcID="14005" trgID="13127" rel="rRr" directed="false" shadow="false" column="73688" shadowCol="132732" srcRow="3692" trgRow="4490" color="EX-pale-yellow-green" />
    <link srcID="14005" trgID="13339" rel="rRr" directed="false" shadow="false" column="73689" shadowCol="132733" srcRow="3692" trgRow="4514" color="EX-pale-purple" />
    <link srcID="11951" trgID="14005" rel="rRr" directed="false" shadow="false" column="73690" shadowCol="132734" srcRow="4629" trgRow="3692" color="EX-pale-magenta" />
    <link srcID="11061" trgID="14005" rel="rRr" directed="false" shadow="false" column="73691" shadowCol="132735" srcRow="4654" trgRow="3692" color="EX-pale-red-orange" />
    <link srcID="14005" trgID="11134" rel="rRr" directed="false" shadow="false" column="73692" shadowCol="132736" srcRow="3692" trgRow="4689" color="EX-blue" />
    <link srcID="13119" trgID="14005" rel="rRr" directed="false" shadow="false" column="73693" shadowCol="132737" srcRow="4717" trgRow="3692" color="EX-orange" />
    <link srcID="12461" trgID="14005" rel="rRr" directed="false" shadow="false" column="73694" shadowCol="132738" srcRow="4749" trgRow="3692" color="EX-dark-cyan" />
    <link srcID="11897" trgID="14005" rel="rRr" directed="false" shadow="false" column="73695" shadowCol="132739" srcRow="4798" trgRow="3692" color="EX-red" />
    <link srcID="14005" trgID="10604" rel="rRr" directed="false" shadow="false" column="73696" shadowCol="132740" srcRow="3692" trgRow="4835" color="EX-dark-orange" />
    <link srcID="13109" trgID="14005" rel="rRr" directed="false" shadow="false" column="73697" shadowCol="132741" srcRow="4901" trgRow="3692" color="EX-dark-gray-purple" />
    <link srcID="13468" trgID="14005" rel="rRr" directed="false" shadow="false" column="73698" shadowCol="132742" srcRow="5270" trgRow="3692" color="EX-cyan" />
    <link srcID="13876" trgID="14005" rel="rRr" directed="false" shadow="false" column="73699" shadowCol="132743" srcRow="5361" trgRow="3692" color="EX-yellow-orange" />
    <link srcID="11957" trgID="14005" rel="rRr" directed="false" shadow="false" column="73700" shadowCol="132744" srcRow="5524" trgRow="3692" color="EX-pure-blue" />
    <link srcID="11993" trgID="14005" rel="rRr" directed="false" shadow="false" column="73701" shadowCol="132745" srcRow="5530" trgRow="3692" color="EX-dark-yellow-green" />
    <link srcID="14005" trgID="13853" rel="rRr" directed="false" shadow="false" column="73702" shadowCol="132746" srcRow="3692" trgRow="5591" color="EX-dark-magenta" />
    <link srcID="11734" trgID="14005" rel="rRr" directed="false" shadow="false" column="73703" shadowCol="132747" srcRow="5769" trgRow="3692" color="EX-dark-green" />
    <link srcID="12323" trgID="14005" rel="rRr" directed="false" shadow="false" column="73704" shadowCol="132748" srcRow="5815" trgRow="3692" color="EX-blue-magenta" />
    <link srcID="10941" trgID="10683" rel="rRr" directed="false" shadow="true" shadowCol="132749" srcRow="3693" trgRow="3320" color="EX-yellow-green" />
    <link srcID="11676" trgID="10941" rel="rRr" directed="false" shadow="true" shadowCol="132750" srcRow="3324" trgRow="3693" color="EX-magenta" />
    <link srcID="10941" trgID="10708" rel="rRr" directed="false" shadow="true" shadowCol="132751" srcRow="3693" trgRow="3326" color="EX-green" />
    <link srcID="10941" trgID="10680" rel="rRr" directed="false" shadow="true" shadowCol="132752" srcRow="3693" trgRow="3328" color="EX-yellow" />
    <link srcID="10941" trgID="11352" rel="rRr" directed="false" shadow="true" shadowCol="132753" srcRow="3693" trgRow="3349" color="EX-purple" />
    <link srcID="10977" trgID="10941" rel="rRr" directed="false" shadow="true" shadowCol="132754" srcRow="3350" trgRow="3693" color="EX-dark-purple" />
    <link srcID="10941" trgID="12646" rel="rRr" directed="false" shadow="true" shadowCol="132755" srcRow="3693" trgRow="3351" color="EX-dark-red" />
    <link srcID="11691" trgID="10941" rel="rRr" directed="false" shadow="true" shadowCol="132756" srcRow="3388" trgRow="3693" color="EX-pale-green" />
    <link srcID="10941" trgID="11892" rel="rRr" directed="false" shadow="true" shadowCol="132757" srcRow="3693" trgRow="3403" color="EX-pale-blue" />
    <link srcID="10941" trgID="11340" rel="rRr" directed="false" shadow="true" shadowCol="132758" srcRow="3693" trgRow="3438" color="EX-dark-tan" />
    <link srcID="10941" trgID="13380" rel="rRr" directed="false" shadow="true" shadowCol="132759" srcRow="3693" trgRow="3448" color="EX-pale-blue-magenta" />
    <link srcID="10941" trgID="10969" rel="rRr" directed="false" shadow="true" shadowCol="132760" srcRow="3693" trgRow="3464" color="EX-pale-yellow orange" />
    <link srcID="10941" trgID="11985" rel="rRr" directed="false" shadow="true" shadowCol="132761" srcRow="3693" trgRow="3472" color="EX-medium-magenta" />
    <link srcID="10941" trgID="11371" rel="rRr" directed="false" shadow="true" shadowCol="132762" srcRow="3693" trgRow="3506" color="EX-pale-red" />
    <link srcID="11798" trgID="10941" rel="rRr" directed="false" shadow="true" shadowCol="132763" srcRow="3530" trgRow="3693" color="EX-pale-cyan" />
    <link srcID="10941" trgID="10624" rel="rRr" directed="false" shadow="true" shadowCol="132764" srcRow="3693" trgRow="3569" color="EX-pale-yellow-green" />
    <link srcID="10941" trgID="13439" rel="rRr" directed="false" shadow="true" shadowCol="132765" srcRow="3693" trgRow="3602" color="EX-pale-purple" />
    <link srcID="12299" trgID="10941" rel="rRr" directed="false" shadow="true" shadowCol="132766" srcRow="3611" trgRow="3693" color="EX-pale-magenta" />
    <link srcID="10941" trgID="12728" rel="rRr" directed="false" shadow="true" shadowCol="132767" srcRow="3693" trgRow="3623" color="EX-pale-red-orange" />
    <link srcID="10941" trgID="10962" rel="rRr" directed="false" shadow="true" shadowCol="132768" srcRow="3693" trgRow="3664" color="EX-blue" />
    <link srcID="10941" trgID="11898" rel="rRr" directed="false" shadow="true" shadowCol="132769" srcRow="3693" trgRow="3688" color="EX-orange" />
    <link srcID="11449" trgID="10941" rel="rRr" directed="false" shadow="true" shadowCol="132770" srcRow="3689" trgRow="3693" color="EX-dark-cyan" />
    <link srcID="10941" trgID="12717" rel="rRr" directed="false" shadow="true" shadowCol="132771" srcRow="3693" trgRow="3690" color="EX-red" />
    <link srcID="10941" trgID="12122" rel="rRr" directed="false" shadow="false" column="73705" shadowCol="132772" srcRow="3693" trgRow="3758" color="EX-dark-orange" />
    <link srcID="10941" trgID="12908" rel="rRr" directed="false" shadow="false" column="73706" shadowCol="132773" srcRow="3693" trgRow="3791" color="EX-dark-gray-purple" />
    <link srcID="10941" trgID="11883" rel="rRr" directed="false" shadow="false" column="73707" shadowCol="132774" srcRow="3693" trgRow="3880" color="EX-cyan" />
    <link srcID="10941" trgID="13083" rel="rRr" directed="false" shadow="false" column="73708" shadowCol="132775" srcRow="3693" trgRow="3913" color="EX-yellow-orange" />
    <link srcID="10941" trgID="12743" rel="rRr" directed="false" shadow="false" column="73709" shadowCol="132776" srcRow="3693" trgRow="3977" color="EX-pure-blue" />
    <link srcID="13179" trgID="10941" rel="rRr" directed="false" shadow="false" column="73710" shadowCol="132777" srcRow="4005" trgRow="3693" color="EX-dark-yellow-green" />
    <link srcID="11930" trgID="10941" rel="rRr" directed="false" shadow="false" column="73711" shadowCol="132778" srcRow="4013" trgRow="3693" color="EX-dark-magenta" />
    <link srcID="10941" trgID="11342" rel="rRr" directed="false" shadow="false" column="73712" shadowCol="132779" srcRow="3693" trgRow="4028" color="EX-dark-green" />
    <link srcID="10941" trgID="11094" rel="rRr" directed="false" shadow="false" column="73713" shadowCol="132780" srcRow="3693" trgRow="4063" color="EX-blue-magenta" />
    <link srcID="10623" trgID="10941" rel="rRr" directed="false" shadow="false" column="73714" shadowCol="132781" srcRow="4129" trgRow="3693" color="EX-yellow-green" />
    <link srcID="10941" trgID="11357" rel="rRr" directed="false" shadow="false" column="73715" shadowCol="132782" srcRow="3693" trgRow="4138" color="EX-magenta" />
    <link srcID="10941" trgID="11356" rel="rRr" directed="false" shadow="false" column="73716" shadowCol="132783" srcRow="3693" trgRow="4146" color="EX-green" />
    <link srcID="12321" trgID="10941" rel="rRr" directed="false" shadow="false" column="73717" shadowCol="132784" srcRow="4160" trgRow="3693" color="EX-yellow" />
    <link srcID="10941" trgID="12631" rel="rRr" directed="false" shadow="false" column="73718" shadowCol="132785" srcRow="3693" trgRow="4241" color="EX-purple" />
    <link srcID="10941" trgID="11328" rel="rRr" directed="false" shadow="false" column="73719" shadowCol="132786" srcRow="3693" trgRow="4376" color="EX-dark-purple" />
    <link srcID="10941" trgID="13868" rel="rRr" directed="false" shadow="false" column="73720" shadowCol="132787" srcRow="3693" trgRow="4521" color="EX-dark-red" />
    <link srcID="10941" trgID="13741" rel="rRr" directed="false" shadow="false" column="73721" shadowCol="132788" srcRow="3693" trgRow="4522" color="EX-pale-green" />
    <link srcID="10941" trgID="11364" rel="rRr" directed="false" shadow="false" column="73722" shadowCol="132789" srcRow="3693" trgRow="4590" color="EX-pale-blue" />
    <link srcID="10941" trgID="10625" rel="rRr" directed="false" shadow="false" column="73723" shadowCol="132790" srcRow="3693" trgRow="4670" color="EX-dark-tan" />
    <link srcID="10941" trgID="10960" rel="rRr" directed="false" shadow="false" column="73724" shadowCol="132791" srcRow="3693" trgRow="4720" color="EX-pale-blue-magenta" />
    <link srcID="10941" trgID="10850" rel="rRr" directed="false" shadow="false" column="73725" shadowCol="132792" srcRow="3693" trgRow="4865" color="EX-pale-yellow orange" />
    <link srcID="10941" trgID="10603" rel="rRr" directed="false" shadow="false" column="73726" shadowCol="132793" srcRow="3693" trgRow="5099" color="EX-medium-magenta" />
    <link srcID="10941" trgID="13658" rel="rRr" directed="false" shadow="false" column="73727" shadowCol="132794" srcRow="3693" trgRow="5155" color="EX-pale-red" />
    <link srcID="10941" trgID="13517" rel="rRr" directed="false" shadow="false" column="73728" shadowCol="132795" srcRow="3693" trgRow="5778" color="EX-pale-cyan" />
    <link srcID="13695" trgID="13317" rel="rRr" directed="false" shadow="true" shadowCol="132796" srcRow="3694" trgRow="2442" color="EX-pale-yellow-green" />
    <link srcID="13695" trgID="10683" rel="rRr" directed="false" shadow="true" shadowCol="132797" srcRow="3694" trgRow="3320" color="EX-pale-purple" />
    <link srcID="13695" trgID="10964" rel="rRr" directed="false" shadow="true" shadowCol="132798" srcRow="3694" trgRow="3348" color="EX-pale-magenta" />
    <link srcID="13695" trgID="11024" rel="rRr" directed="false" shadow="true" shadowCol="132799" srcRow="3694" trgRow="3377" color="EX-pale-red-orange" />
    <link srcID="13695" trgID="11415" rel="rRr" directed="false" shadow="true" shadowCol="132800" srcRow="3694" trgRow="3423" color="EX-blue" />
    <link srcID="13695" trgID="11346" rel="rRr" directed="false" shadow="true" shadowCol="132801" srcRow="3694" trgRow="3435" color="EX-orange" />
    <link srcID="13695" trgID="11340" rel="rRr" directed="false" shadow="true" shadowCol="132802" srcRow="3694" trgRow="3438" color="EX-dark-cyan" />
    <link srcID="13695" trgID="11360" rel="rRr" directed="false" shadow="true" shadowCol="132803" srcRow="3694" trgRow="3561" color="EX-red" />
    <link srcID="13695" trgID="10624" rel="rRr" directed="false" shadow="true" shadowCol="132804" srcRow="3694" trgRow="3569" color="EX-dark-orange" />
    <link srcID="13695" trgID="11800" rel="rRr" directed="false" shadow="true" shadowCol="132805" srcRow="3694" trgRow="3631" color="EX-dark-gray-purple" />
    <link srcID="13695" trgID="10652" rel="rRr" directed="false" shadow="true" shadowCol="132806" srcRow="3694" trgRow="3632" color="EX-cyan" />
    <link srcID="13695" trgID="11349" rel="rRr" directed="false" shadow="true" shadowCol="132807" srcRow="3694" trgRow="3656" color="EX-yellow-orange" />
    <link srcID="13695" trgID="13922" rel="rRr" directed="false" shadow="true" shadowCol="132808" srcRow="3694" trgRow="3691" color="EX-pure-blue" />
    <link srcID="13695" trgID="11351" rel="rRr" directed="false" shadow="false" column="73729" shadowCol="132809" srcRow="3694" trgRow="3702" color="EX-dark-yellow-green" />
    <link srcID="13695" trgID="11986" rel="rRr" directed="false" shadow="false" column="73730" shadowCol="132810" srcRow="3694" trgRow="3806" color="EX-dark-magenta" />
    <link srcID="13695" trgID="10972" rel="rRr" directed="false" shadow="false" column="73731" shadowCol="132811" srcRow="3694" trgRow="3807" color="EX-dark-green" />
    <link srcID="13695" trgID="11531" rel="rRr" directed="false" shadow="false" column="73732" shadowCol="132812" srcRow="3694" trgRow="3862" color="EX-blue-magenta" />
    <link srcID="13695" trgID="12770" rel="rRr" directed="false" shadow="false" column="73733" shadowCol="132813" srcRow="3694" trgRow="3904" color="EX-yellow-green" />
    <link srcID="13695" trgID="13458" rel="rRr" directed="false" shadow="false" column="73734" shadowCol="132814" srcRow="3694" trgRow="4159" color="EX-magenta" />
    <link srcID="13695" trgID="11343" rel="rRr" directed="false" shadow="false" column="73735" shadowCol="132815" srcRow="3694" trgRow="4283" color="EX-green" />
    <link srcID="13695" trgID="11375" rel="rRr" directed="false" shadow="false" column="73736" shadowCol="132816" srcRow="3694" trgRow="4413" color="EX-yellow" />
    <link srcID="13695" trgID="13920" rel="rRr" directed="false" shadow="false" column="73737" shadowCol="132817" srcRow="3694" trgRow="4422" color="EX-purple" />
    <link srcID="13695" trgID="13777" rel="rRr" directed="false" shadow="false" column="73738" shadowCol="132818" srcRow="3694" trgRow="4500" color="EX-dark-purple" />
    <link srcID="13695" trgID="10625" rel="rRr" directed="false" shadow="false" column="73739" shadowCol="132819" srcRow="3694" trgRow="4670" color="EX-dark-red" />
    <link srcID="13695" trgID="11339" rel="rRr" directed="false" shadow="false" column="73740" shadowCol="132820" srcRow="3694" trgRow="4729" color="EX-pale-green" />
    <link srcID="13695" trgID="11841" rel="rRr" directed="false" shadow="false" column="73741" shadowCol="132821" srcRow="3694" trgRow="4771" color="EX-pale-blue" />
    <link srcID="13695" trgID="13578" rel="rRr" directed="false" shadow="false" column="73742" shadowCol="132822" srcRow="3694" trgRow="4846" color="EX-dark-tan" />
    <link srcID="13695" trgID="11177" rel="rRr" directed="false" shadow="false" column="73743" shadowCol="132823" srcRow="3694" trgRow="4855" color="EX-pale-blue-magenta" />
    <link srcID="13695" trgID="13812" rel="rRr" directed="false" shadow="false" column="73744" shadowCol="132824" srcRow="3694" trgRow="4942" color="EX-pale-yellow orange" />
    <link srcID="13695" trgID="10658" rel="rRr" directed="false" shadow="false" column="73745" shadowCol="132825" srcRow="3694" trgRow="4993" color="EX-medium-magenta" />
    <link srcID="13695" trgID="11358" rel="rRr" directed="false" shadow="false" column="73746" shadowCol="132826" srcRow="3694" trgRow="5574" color="EX-pale-red" />
    <link srcID="13695" trgID="12235" rel="rRr" directed="false" shadow="false" column="73747" shadowCol="132827" srcRow="3694" trgRow="5578" color="EX-pale-cyan" />
    <link srcID="13695" trgID="12705" rel="rRr" directed="false" shadow="false" column="73748" shadowCol="132828" srcRow="3694" trgRow="5599" color="EX-pale-yellow-green" />
    <link srcID="13561" trgID="10683" rel="rRr" directed="false" shadow="true" shadowCol="132829" srcRow="3695" trgRow="3320" color="EX-pale-purple" />
    <link srcID="11676" trgID="13561" rel="rRr" directed="false" shadow="true" shadowCol="132830" srcRow="3324" trgRow="3695" color="EX-pale-magenta" />
    <link srcID="13561" trgID="10943" rel="rRr" directed="false" shadow="true" shadowCol="132831" srcRow="3695" trgRow="3551" color="EX-pale-red-orange" />
    <link srcID="11545" trgID="13561" rel="rRr" directed="false" shadow="true" shadowCol="132832" srcRow="3581" trgRow="3695" color="EX-blue" />
    <link srcID="13561" trgID="14029" rel="rRr" directed="false" shadow="true" shadowCol="132833" srcRow="3695" trgRow="3633" color="EX-orange" />
    <link srcID="11551" trgID="13561" rel="rRr" directed="false" shadow="true" shadowCol="132834" srcRow="3655" trgRow="3695" color="EX-dark-cyan" />
    <link srcID="13561" trgID="12423" rel="rRr" directed="false" shadow="true" shadowCol="132835" srcRow="3695" trgRow="3681" color="EX-red" />
    <link srcID="13561" trgID="11986" rel="rRr" directed="false" shadow="false" column="73749" shadowCol="132836" srcRow="3695" trgRow="3806" color="EX-dark-orange" />
    <link srcID="13561" trgID="10972" rel="rRr" directed="false" shadow="false" column="73750" shadowCol="132837" srcRow="3695" trgRow="3807" color="EX-dark-gray-purple" />
    <link srcID="13561" trgID="13267" rel="rRr" directed="false" shadow="false" column="73751" shadowCol="132838" srcRow="3695" trgRow="3809" color="EX-cyan" />
    <link srcID="13561" trgID="10944" rel="rRr" directed="false" shadow="false" column="73752" shadowCol="132839" srcRow="3695" trgRow="3854" color="EX-yellow-orange" />
    <link srcID="11879" trgID="13561" rel="rRr" directed="false" shadow="false" column="73753" shadowCol="132840" srcRow="3975" trgRow="3695" color="EX-pure-blue" />
    <link srcID="13561" trgID="13175" rel="rRr" directed="false" shadow="false" column="73754" shadowCol="132841" srcRow="3695" trgRow="4051" color="EX-dark-yellow-green" />
    <link srcID="13150" trgID="13561" rel="rRr" directed="false" shadow="false" column="73755" shadowCol="132842" srcRow="4105" trgRow="3695" color="EX-dark-magenta" />
    <link srcID="10935" trgID="13561" rel="rRr" directed="false" shadow="false" column="73756" shadowCol="132843" srcRow="4128" trgRow="3695" color="EX-dark-green" />
    <link srcID="13561" trgID="12960" rel="rRr" directed="false" shadow="false" column="73757" shadowCol="132844" srcRow="3695" trgRow="4139" color="EX-blue-magenta" />
    <link srcID="13561" trgID="10957" rel="rRr" directed="false" shadow="false" column="73758" shadowCol="132845" srcRow="3695" trgRow="4316" color="EX-yellow-green" />
    <link srcID="10757" trgID="13561" rel="rRr" directed="false" shadow="false" column="73759" shadowCol="132846" srcRow="4420" trgRow="3695" color="EX-magenta" />
    <link srcID="13561" trgID="10955" rel="rRr" directed="false" shadow="false" column="73760" shadowCol="132847" srcRow="3695" trgRow="4460" color="EX-green" />
    <link srcID="11620" trgID="13561" rel="rRr" directed="false" shadow="false" column="73761" shadowCol="132848" srcRow="4531" trgRow="3695" color="EX-yellow" />
    <link srcID="13561" trgID="13575" rel="rRr" directed="false" shadow="false" column="73762" shadowCol="132849" srcRow="3695" trgRow="4730" color="EX-purple" />
    <link srcID="13561" trgID="10968" rel="rRr" directed="false" shadow="false" column="73763" shadowCol="132850" srcRow="3695" trgRow="4811" color="EX-dark-purple" />
    <link srcID="13561" trgID="10934" rel="rRr" directed="false" shadow="false" column="73764" shadowCol="132851" srcRow="3695" trgRow="4858" color="EX-dark-red" />
    <link srcID="13561" trgID="10948" rel="rRr" directed="false" shadow="false" column="73765" shadowCol="132852" srcRow="3695" trgRow="5151" color="EX-pale-green" />
    <link srcID="13895" trgID="13561" rel="rRr" directed="false" shadow="false" column="73766" shadowCol="132853" srcRow="5206" trgRow="3695" color="EX-pale-blue" />
    <link srcID="11113" trgID="11366" rel="rRr" directed="false" shadow="true" shadowCol="132854" srcRow="2732" trgRow="3696" color="EX-dark-tan" />
    <link srcID="10683" trgID="11366" rel="rRr" directed="false" shadow="true" shadowCol="132855" srcRow="3320" trgRow="3696" color="EX-pale-blue-magenta" />
    <link srcID="11810" trgID="11366" rel="rRr" directed="false" shadow="true" shadowCol="132856" srcRow="3323" trgRow="3696" color="EX-pale-yellow orange" />
    <link srcID="11366" trgID="10708" rel="rRr" directed="false" shadow="true" shadowCol="132857" srcRow="3696" trgRow="3326" color="EX-medium-magenta" />
    <link srcID="10976" trgID="11366" rel="rRr" directed="false" shadow="true" shadowCol="132858" srcRow="3337" trgRow="3696" color="EX-pale-red" />
    <link srcID="11366" trgID="10647" rel="rRr" directed="false" shadow="true" shadowCol="132859" srcRow="3696" trgRow="3407" color="EX-pale-cyan" />
    <link srcID="11202" trgID="11366" rel="rRr" directed="false" shadow="true" shadowCol="132860" srcRow="3410" trgRow="3696" color="EX-pale-yellow-green" />
    <link srcID="11366" trgID="11225" rel="rRr" directed="false" shadow="true" shadowCol="132861" srcRow="3696" trgRow="3415" color="EX-pale-purple" />
    <link srcID="12716" trgID="11366" rel="rRr" directed="false" shadow="true" shadowCol="132862" srcRow="3416" trgRow="3696" color="EX-pale-magenta" />
    <link srcID="13599" trgID="11366" rel="rRr" directed="false" shadow="false" column="73767" shadowCol="132863" srcRow="3697" trgRow="3696" color="EX-pale-red-orange" />
    <link srcID="11351" trgID="11366" rel="rRr" directed="false" shadow="false" column="73768" shadowCol="132864" srcRow="3702" trgRow="3696" color="EX-blue" />
    <link srcID="11018" trgID="11366" rel="rRr" directed="false" shadow="false" column="73769" shadowCol="132865" srcRow="3711" trgRow="3696" color="EX-orange" />
    <link srcID="12990" trgID="11366" rel="rRr" directed="false" shadow="false" column="73770" shadowCol="132866" srcRow="3985" trgRow="3696" color="EX-dark-cyan" />
    <link srcID="13437" trgID="11366" rel="rRr" directed="false" shadow="false" column="73771" shadowCol="132867" srcRow="4131" trgRow="3696" color="EX-red" />
    <link srcID="11366" trgID="11974" rel="rRr" directed="false" shadow="false" column="73772" shadowCol="132868" srcRow="3696" trgRow="4230" color="EX-dark-orange" />
    <link srcID="11366" trgID="11167" rel="rRr" directed="false" shadow="false" column="73773" shadowCol="132869" srcRow="3696" trgRow="4415" color="EX-dark-gray-purple" />
    <link srcID="13920" trgID="11366" rel="rRr" directed="false" shadow="false" column="73774" shadowCol="132870" srcRow="4422" trgRow="3696" color="EX-cyan" />
    <link srcID="11513" trgID="11366" rel="rRr" directed="false" shadow="false" column="73775" shadowCol="132871" srcRow="4791" trgRow="3696" color="EX-yellow-orange" />
    <link srcID="11431" trgID="11366" rel="rRr" directed="false" shadow="false" column="73776" shadowCol="132872" srcRow="5079" trgRow="3696" color="EX-pure-blue" />
    <link srcID="11366" trgID="11365" rel="rRr" directed="false" shadow="false" column="73777" shadowCol="132873" srcRow="3696" trgRow="5082" color="EX-dark-yellow-green" />
    <link srcID="10948" trgID="11366" rel="rRr" directed="false" shadow="false" column="73778" shadowCol="132874" srcRow="5151" trgRow="3696" color="EX-dark-magenta" />
    <link srcID="13895" trgID="11366" rel="rRr" directed="false" shadow="false" column="73779" shadowCol="132875" srcRow="5206" trgRow="3696" color="EX-dark-green" />
    <link srcID="10683" trgID="13599" rel="rRr" directed="false" shadow="true" shadowCol="132876" srcRow="3320" trgRow="3697" color="EX-blue-magenta" />
    <link srcID="11810" trgID="13599" rel="rRr" directed="false" shadow="true" shadowCol="132877" srcRow="3323" trgRow="3697" color="EX-yellow-green" />
    <link srcID="10976" trgID="13599" rel="rRr" directed="false" shadow="true" shadowCol="132878" srcRow="3337" trgRow="3697" color="EX-magenta" />
    <link srcID="13599" trgID="10964" rel="rRr" directed="false" shadow="true" shadowCol="132879" srcRow="3697" trgRow="3348" color="EX-green" />
    <link srcID="11691" trgID="13599" rel="rRr" directed="false" shadow="true" shadowCol="132880" srcRow="3388" trgRow="3697" color="EX-yellow" />
    <link srcID="13599" trgID="10647" rel="rRr" directed="false" shadow="true" shadowCol="132881" srcRow="3697" trgRow="3407" color="EX-purple" />
    <link srcID="13599" trgID="10973" rel="rRr" directed="false" shadow="true" shadowCol="132882" srcRow="3697" trgRow="3434" color="EX-dark-purple" />
    <link srcID="11346" trgID="13599" rel="rRr" directed="false" shadow="true" shadowCol="132883" srcRow="3435" trgRow="3697" color="EX-dark-red" />
    <link srcID="13599" trgID="12698" rel="rRr" directed="false" shadow="true" shadowCol="132884" srcRow="3697" trgRow="3437" color="EX-pale-green" />
    <link srcID="11880" trgID="13599" rel="rRr" directed="false" shadow="true" shadowCol="132885" srcRow="3452" trgRow="3697" color="EX-pale-blue" />
    <link srcID="13599" trgID="10943" rel="rRr" directed="false" shadow="true" shadowCol="132886" srcRow="3697" trgRow="3551" color="EX-dark-tan" />
    <link srcID="13599" trgID="10624" rel="rRr" directed="false" shadow="true" shadowCol="132887" srcRow="3697" trgRow="3569" color="EX-pale-blue-magenta" />
    <link srcID="10791" trgID="13599" rel="rRr" directed="false" shadow="true" shadowCol="132888" srcRow="3574" trgRow="3697" color="EX-pale-yellow orange" />
    <link srcID="13599" trgID="10980" rel="rRr" directed="false" shadow="true" shadowCol="132889" srcRow="3697" trgRow="3588" color="EX-medium-magenta" />
    <link srcID="13599" trgID="13654" rel="rRr" directed="false" shadow="true" shadowCol="132890" srcRow="3697" trgRow="3594" color="EX-pale-red" />
    <link srcID="12352" trgID="13599" rel="rRr" directed="false" shadow="true" shadowCol="132891" srcRow="3624" trgRow="3697" color="EX-pale-cyan" />
    <link srcID="13110" trgID="13599" rel="rRr" directed="false" shadow="true" shadowCol="132892" srcRow="3627" trgRow="3697" color="EX-pale-yellow-green" />
    <link srcID="13599" trgID="11349" rel="rRr" directed="false" shadow="true" shadowCol="132893" srcRow="3697" trgRow="3656" color="EX-pale-purple" />
    <link srcID="13320" trgID="13599" rel="rRr" directed="false" shadow="true" shadowCol="132894" srcRow="3663" trgRow="3697" color="EX-pale-magenta" />
    <link srcID="13599" trgID="13922" rel="rRr" directed="false" shadow="true" shadowCol="132895" srcRow="3697" trgRow="3691" color="EX-pale-red-orange" />
    <link srcID="13599" trgID="11366" rel="rRr" directed="false" shadow="true" shadowCol="132896" srcRow="3697" trgRow="3696" color="EX-blue" />
    <link srcID="11986" trgID="13599" rel="rRr" directed="false" shadow="false" column="73780" shadowCol="132897" srcRow="3806" trgRow="3697" color="EX-orange" />
    <link srcID="13599" trgID="10972" rel="rRr" directed="false" shadow="false" column="73781" shadowCol="132898" srcRow="3697" trgRow="3807" color="EX-dark-cyan" />
    <link srcID="13599" trgID="11341" rel="rRr" directed="false" shadow="false" column="73782" shadowCol="132899" srcRow="3697" trgRow="3830" color="EX-red" />
    <link srcID="13599" trgID="10944" rel="rRr" directed="false" shadow="false" column="73783" shadowCol="132900" srcRow="3697" trgRow="3854" color="EX-dark-orange" />
    <link srcID="12427" trgID="13599" rel="rRr" directed="false" shadow="false" column="73784" shadowCol="132901" srcRow="3856" trgRow="3697" color="EX-dark-gray-purple" />
    <link srcID="11531" trgID="13599" rel="rRr" directed="false" shadow="false" column="73785" shadowCol="132902" srcRow="3862" trgRow="3697" color="EX-cyan" />
    <link srcID="13599" trgID="12902" rel="rRr" directed="false" shadow="false" column="73786" shadowCol="132903" srcRow="3697" trgRow="3917" color="EX-yellow-orange" />
    <link srcID="13599" trgID="11083" rel="rRr" directed="false" shadow="false" column="73787" shadowCol="132904" srcRow="3697" trgRow="3922" color="EX-pure-blue" />
    <link srcID="13599" trgID="13507" rel="rRr" directed="false" shadow="false" column="73788" shadowCol="132905" srcRow="3697" trgRow="4010" color="EX-dark-yellow-green" />
    <link srcID="11120" trgID="13599" rel="rRr" directed="false" shadow="false" column="73789" shadowCol="132906" srcRow="4087" trgRow="3697" color="EX-dark-magenta" />
    <link srcID="13150" trgID="13599" rel="rRr" directed="false" shadow="false" column="73790" shadowCol="132907" srcRow="4105" trgRow="3697" color="EX-dark-green" />
    <link srcID="13599" trgID="11362" rel="rRr" directed="false" shadow="false" column="73791" shadowCol="132908" srcRow="3697" trgRow="4136" color="EX-blue-magenta" />
    <link srcID="13599" trgID="10956" rel="rRr" directed="false" shadow="false" column="73792" shadowCol="132909" srcRow="3697" trgRow="4210" color="EX-yellow-green" />
    <link srcID="13599" trgID="11417" rel="rRr" directed="false" shadow="false" column="73793" shadowCol="132910" srcRow="3697" trgRow="4217" color="EX-magenta" />
    <link srcID="13599" trgID="11343" rel="rRr" directed="false" shadow="false" column="73794" shadowCol="132911" srcRow="3697" trgRow="4283" color="EX-green" />
    <link srcID="13599" trgID="10955" rel="rRr" directed="false" shadow="false" column="73795" shadowCol="132912" srcRow="3697" trgRow="4460" color="EX-yellow" />
    <link srcID="13599" trgID="14030" rel="rRr" directed="false" shadow="false" column="73796" shadowCol="132913" srcRow="3697" trgRow="4461" color="EX-purple" />
    <link srcID="11809" trgID="13599" rel="rRr" directed="false" shadow="false" column="73797" shadowCol="132914" srcRow="4584" trgRow="3697" color="EX-dark-purple" />
    <link srcID="13599" trgID="13103" rel="rRr" directed="false" shadow="false" column="73798" shadowCol="132915" srcRow="3697" trgRow="4710" color="EX-dark-red" />
    <link srcID="13599" trgID="10960" rel="rRr" directed="false" shadow="false" column="73799" shadowCol="132916" srcRow="3697" trgRow="4720" color="EX-pale-green" />
    <link srcID="13599" trgID="10950" rel="rRr" directed="false" shadow="false" column="73800" shadowCol="132917" srcRow="3697" trgRow="4723" color="EX-pale-blue" />
    <link srcID="13448" trgID="13599" rel="rRr" directed="false" shadow="false" column="73801" shadowCol="132918" srcRow="4834" trgRow="3697" color="EX-dark-tan" />
    <link srcID="10934" trgID="13599" rel="rRr" directed="false" shadow="false" column="73802" shadowCol="132919" srcRow="4858" trgRow="3697" color="EX-pale-blue-magenta" />
    <link srcID="11025" trgID="13599" rel="rRr" directed="false" shadow="false" column="73803" shadowCol="132920" srcRow="5462" trgRow="3697" color="EX-pale-yellow orange" />
    <link srcID="13599" trgID="11358" rel="rRr" directed="false" shadow="false" column="73804" shadowCol="132921" srcRow="3697" trgRow="5574" color="EX-medium-magenta" />
    <link srcID="12235" trgID="13599" rel="rRr" directed="false" shadow="false" column="73805" shadowCol="132922" srcRow="5578" trgRow="3697" color="EX-pale-red" />
    <link srcID="10947" trgID="13599" rel="rRr" directed="false" shadow="false" column="73806" shadowCol="132923" srcRow="5770" trgRow="3697" color="EX-pale-cyan" />
    <link srcID="11347" trgID="13381" rel="rRr" directed="false" shadow="true" shadowCol="132924" srcRow="2556" trgRow="3698" color="EX-pale-yellow-green" />
    <link srcID="12976" trgID="13381" rel="rRr" directed="false" shadow="true" shadowCol="132925" srcRow="2784" trgRow="3698" color="EX-pale-purple" />
    <link srcID="10683" trgID="13381" rel="rRr" directed="false" shadow="true" shadowCol="132926" srcRow="3320" trgRow="3698" color="EX-pale-magenta" />
    <link srcID="10704" trgID="13381" rel="rRr" directed="false" shadow="true" shadowCol="132927" srcRow="3352" trgRow="3698" color="EX-pale-red-orange" />
    <link srcID="13381" trgID="11224" rel="rRr" directed="false" shadow="true" shadowCol="132928" srcRow="3698" trgRow="3402" color="EX-blue" />
    <link srcID="10661" trgID="13381" rel="rRr" directed="false" shadow="true" shadowCol="132929" srcRow="3446" trgRow="3698" color="EX-orange" />
    <link srcID="12940" trgID="13381" rel="rRr" directed="false" shadow="true" shadowCol="132930" srcRow="3515" trgRow="3698" color="EX-dark-cyan" />
    <link srcID="10985" trgID="13381" rel="rRr" directed="false" shadow="true" shadowCol="132931" srcRow="3537" trgRow="3698" color="EX-red" />
    <link srcID="13381" trgID="13205" rel="rRr" directed="false" shadow="true" shadowCol="132932" srcRow="3698" trgRow="3538" color="EX-dark-orange" />
    <link srcID="13381" trgID="11367" rel="rRr" directed="false" shadow="true" shadowCol="132933" srcRow="3698" trgRow="3555" color="EX-dark-gray-purple" />
    <link srcID="13958" trgID="13381" rel="rRr" directed="false" shadow="true" shadowCol="132934" srcRow="3572" trgRow="3698" color="EX-cyan" />
    <link srcID="10652" trgID="13381" rel="rRr" directed="false" shadow="true" shadowCol="132935" srcRow="3632" trgRow="3698" color="EX-yellow-orange" />
    <link srcID="13381" trgID="13163" rel="rRr" directed="false" shadow="true" shadowCol="132936" srcRow="3698" trgRow="3662" color="EX-pure-blue" />
    <link srcID="13381" trgID="13228" rel="rRr" directed="false" shadow="false" column="73807" shadowCol="132937" srcRow="3698" trgRow="3718" color="EX-dark-yellow-green" />
    <link srcID="13179" trgID="13381" rel="rRr" directed="false" shadow="false" column="73808" shadowCol="132938" srcRow="4005" trgRow="3698" color="EX-dark-magenta" />
    <link srcID="13863" trgID="13381" rel="rRr" directed="false" shadow="false" column="73809" shadowCol="132939" srcRow="4046" trgRow="3698" color="EX-dark-green" />
    <link srcID="13381" trgID="13556" rel="rRr" directed="false" shadow="false" column="73810" shadowCol="132940" srcRow="3698" trgRow="4055" color="EX-blue-magenta" />
    <link srcID="10937" trgID="13381" rel="rRr" directed="false" shadow="false" column="73811" shadowCol="132941" srcRow="4068" trgRow="3698" color="EX-yellow-green" />
    <link srcID="13170" trgID="13381" rel="rRr" directed="false" shadow="false" column="73812" shadowCol="132942" srcRow="4104" trgRow="3698" color="EX-magenta" />
    <link srcID="11011" trgID="13381" rel="rRr" directed="false" shadow="false" column="73813" shadowCol="132943" srcRow="4133" trgRow="3698" color="EX-green" />
    <link srcID="12321" trgID="13381" rel="rRr" directed="false" shadow="false" column="73814" shadowCol="132944" srcRow="4160" trgRow="3698" color="EX-yellow" />
    <link srcID="13418" trgID="13381" rel="rRr" directed="false" shadow="false" column="73815" shadowCol="132945" srcRow="4268" trgRow="3698" color="EX-purple" />
    <link srcID="11064" trgID="13381" rel="rRr" directed="false" shadow="false" column="73816" shadowCol="132946" srcRow="4345" trgRow="3698" color="EX-dark-purple" />
    <link srcID="13843" trgID="13381" rel="rRr" directed="false" shadow="false" column="73817" shadowCol="132947" srcRow="4351" trgRow="3698" color="EX-dark-red" />
    <link srcID="12564" trgID="13381" rel="rRr" directed="false" shadow="false" column="73818" shadowCol="132948" srcRow="4402" trgRow="3698" color="EX-pale-green" />
    <link srcID="13381" trgID="11501" rel="rRr" directed="false" shadow="false" column="73819" shadowCol="132949" srcRow="3698" trgRow="4516" color="EX-pale-blue" />
    <link srcID="13381" trgID="13156" rel="rRr" directed="false" shadow="false" column="73820" shadowCol="132950" srcRow="3698" trgRow="4728" color="EX-dark-tan" />
    <link srcID="13381" trgID="13290" rel="rRr" directed="false" shadow="false" column="73821" shadowCol="132951" srcRow="3698" trgRow="4751" color="EX-pale-blue-magenta" />
    <link srcID="13381" trgID="13894" rel="rRr" directed="false" shadow="false" column="73822" shadowCol="132952" srcRow="3698" trgRow="4794" color="EX-pale-yellow orange" />
    <link srcID="11112" trgID="13381" rel="rRr" directed="false" shadow="false" column="73823" shadowCol="132953" srcRow="4866" trgRow="3698" color="EX-medium-magenta" />
    <link srcID="12937" trgID="13381" rel="rRr" directed="false" shadow="false" column="73824" shadowCol="132954" srcRow="5005" trgRow="3698" color="EX-pale-red" />
    <link srcID="13021" trgID="13381" rel="rRr" directed="false" shadow="false" column="73825" shadowCol="132955" srcRow="5164" trgRow="3698" color="EX-pale-cyan" />
    <link srcID="13381" trgID="14034" rel="rRr" directed="false" shadow="false" column="73826" shadowCol="132956" srcRow="3698" trgRow="5277" color="EX-pale-yellow-green" />
    <link srcID="13381" trgID="11480" rel="rRr" directed="false" shadow="false" column="73827" shadowCol="132957" srcRow="3698" trgRow="5321" color="EX-pale-purple" />
    <link srcID="13381" trgID="11496" rel="rRr" directed="false" shadow="false" column="73828" shadowCol="132958" srcRow="3698" trgRow="5334" color="EX-pale-magenta" />
    <link srcID="13381" trgID="10645" rel="rRr" directed="false" shadow="false" column="73829" shadowCol="132959" srcRow="3698" trgRow="5350" color="EX-pale-red-orange" />
    <link srcID="10716" trgID="13381" rel="rRr" directed="false" shadow="false" column="73830" shadowCol="132960" srcRow="5351" trgRow="3698" color="EX-blue" />
    <link srcID="10819" trgID="13381" rel="rRr" directed="false" shadow="false" column="73831" shadowCol="132961" srcRow="5364" trgRow="3698" color="EX-orange" />
    <link srcID="10830" trgID="13381" rel="rRr" directed="false" shadow="false" column="73832" shadowCol="132962" srcRow="5399" trgRow="3698" color="EX-dark-cyan" />
    <link srcID="12390" trgID="13381" rel="rRr" directed="false" shadow="false" column="73833" shadowCol="132963" srcRow="5708" trgRow="3698" color="EX-red" />
    <link srcID="10949" trgID="13381" rel="rRr" directed="false" shadow="false" column="73834" shadowCol="132964" srcRow="5758" trgRow="3698" color="EX-dark-orange" />
    <link srcID="11723" trgID="13381" rel="rRr" directed="false" shadow="false" column="73835" shadowCol="132965" srcRow="5779" trgRow="3698" color="EX-dark-gray-purple" />
    <link srcID="11949" trgID="13381" rel="rRr" directed="false" shadow="false" column="73836" shadowCol="132966" srcRow="5816" trgRow="3698" color="EX-cyan" />
    <link srcID="11842" trgID="11837" rel="rRr" directed="false" shadow="true" shadowCol="132967" srcRow="2600" trgRow="3699" color="EX-yellow-orange" />
    <link srcID="13388" trgID="11837" rel="rRr" directed="false" shadow="true" shadowCol="132968" srcRow="2712" trgRow="3699" color="EX-pure-blue" />
    <link srcID="10684" trgID="11837" rel="rRr" directed="false" shadow="true" shadowCol="132969" srcRow="3317" trgRow="3699" color="EX-dark-yellow-green" />
    <link srcID="10709" trgID="11837" rel="rRr" directed="false" shadow="true" shadowCol="132970" srcRow="3318" trgRow="3699" color="EX-dark-magenta" />
    <link srcID="10683" trgID="11837" rel="rRr" directed="false" shadow="true" shadowCol="132971" srcRow="3320" trgRow="3699" color="EX-dark-green" />
    <link srcID="10963" trgID="11837" rel="rRr" directed="false" shadow="true" shadowCol="132972" srcRow="3321" trgRow="3699" color="EX-blue-magenta" />
    <link srcID="10976" trgID="11837" rel="rRr" directed="false" shadow="true" shadowCol="132973" srcRow="3337" trgRow="3699" color="EX-yellow-green" />
    <link srcID="10704" trgID="11837" rel="rRr" directed="false" shadow="true" shadowCol="132974" srcRow="3352" trgRow="3699" color="EX-magenta" />
    <link srcID="11880" trgID="11837" rel="rRr" directed="false" shadow="true" shadowCol="132975" srcRow="3452" trgRow="3699" color="EX-green" />
    <link srcID="11452" trgID="11837" rel="rRr" directed="false" shadow="true" shadowCol="132976" srcRow="3458" trgRow="3699" color="EX-yellow" />
    <link srcID="10985" trgID="11837" rel="rRr" directed="false" shadow="true" shadowCol="132977" srcRow="3537" trgRow="3699" color="EX-purple" />
    <link srcID="11508" trgID="11837" rel="rRr" directed="false" shadow="true" shadowCol="132978" srcRow="3590" trgRow="3699" color="EX-dark-purple" />
    <link srcID="11837" trgID="11801" rel="rRr" directed="false" shadow="true" shadowCol="132979" srcRow="3699" trgRow="3592" color="EX-dark-red" />
    <link srcID="11052" trgID="11837" rel="rRr" directed="false" shadow="false" column="73837" shadowCol="132980" srcRow="4004" trgRow="3699" color="EX-pale-green" />
    <link srcID="12118" trgID="11837" rel="rRr" directed="false" shadow="false" column="73838" shadowCol="132981" srcRow="4807" trgRow="3699" color="EX-pale-blue" />
    <link srcID="11573" trgID="11837" rel="rRr" directed="false" shadow="false" column="73839" shadowCol="132982" srcRow="5634" trgRow="3699" color="EX-dark-tan" />
    <link srcID="11589" trgID="10683" rel="rRr" directed="false" shadow="true" shadowCol="132983" srcRow="3700" trgRow="3320" color="EX-pale-blue-magenta" />
    <link srcID="11589" trgID="13887" rel="rRr" directed="false" shadow="true" shadowCol="132984" srcRow="3700" trgRow="3327" color="EX-pale-yellow orange" />
    <link srcID="10704" trgID="11589" rel="rRr" directed="false" shadow="true" shadowCol="132985" srcRow="3352" trgRow="3700" color="EX-medium-magenta" />
    <link srcID="11589" trgID="11024" rel="rRr" directed="false" shadow="true" shadowCol="132986" srcRow="3700" trgRow="3377" color="EX-pale-red" />
    <link srcID="11589" trgID="11089" rel="rRr" directed="false" shadow="false" column="73840" shadowCol="132987" srcRow="3700" trgRow="3729" color="EX-pale-cyan" />
    <link srcID="11589" trgID="10800" rel="rRr" directed="false" shadow="false" column="73841" shadowCol="132988" srcRow="3700" trgRow="3732" color="EX-pale-yellow-green" />
    <link srcID="11589" trgID="10667" rel="rRr" directed="false" shadow="false" column="73842" shadowCol="132989" srcRow="3700" trgRow="3747" color="EX-pale-purple" />
    <link srcID="11589" trgID="11440" rel="rRr" directed="false" shadow="false" column="73843" shadowCol="132990" srcRow="3700" trgRow="3757" color="EX-pale-magenta" />
    <link srcID="11589" trgID="13453" rel="rRr" directed="false" shadow="false" column="73844" shadowCol="132991" srcRow="3700" trgRow="3940" color="EX-pale-red-orange" />
    <link srcID="13940" trgID="11589" rel="rRr" directed="false" shadow="false" column="73845" shadowCol="132992" srcRow="3956" trgRow="3700" color="EX-blue" />
    <link srcID="11589" trgID="10691" rel="rRr" directed="false" shadow="false" column="73846" shadowCol="132993" srcRow="3700" trgRow="4207" color="EX-orange" />
    <link srcID="11589" trgID="12197" rel="rRr" directed="false" shadow="false" column="73847" shadowCol="132994" srcRow="3700" trgRow="4680" color="EX-dark-cyan" />
    <link srcID="11589" trgID="10720" rel="rRr" directed="false" shadow="false" column="73848" shadowCol="132995" srcRow="3700" trgRow="5309" color="EX-red" />
    <link srcID="11589" trgID="13657" rel="rRr" directed="false" shadow="false" column="73849" shadowCol="132996" srcRow="3700" trgRow="5331" color="EX-dark-orange" />
    <link srcID="10683" trgID="11915" rel="rRr" directed="false" shadow="true" shadowCol="132997" srcRow="3320" trgRow="3701" color="EX-dark-gray-purple" />
    <link srcID="10976" trgID="11915" rel="rRr" directed="false" shadow="true" shadowCol="132998" srcRow="3337" trgRow="3701" color="EX-cyan" />
    <link srcID="11915" trgID="12646" rel="rRr" directed="false" shadow="true" shadowCol="132999" srcRow="3701" trgRow="3351" color="EX-yellow-orange" />
    <link srcID="11915" trgID="12742" rel="rRr" directed="false" shadow="true" shadowCol="133000" srcRow="3701" trgRow="3390" color="EX-pure-blue" />
    <link srcID="11915" trgID="12698" rel="rRr" directed="false" shadow="true" shadowCol="133001" srcRow="3701" trgRow="3437" color="EX-dark-yellow-green" />
    <link srcID="11915" trgID="13162" rel="rRr" directed="false" shadow="true" shadowCol="133002" srcRow="3701" trgRow="3454" color="EX-dark-magenta" />
    <link srcID="13436" trgID="11915" rel="rRr" directed="false" shadow="true" shadowCol="133003" srcRow="3468" trgRow="3701" color="EX-dark-green" />
    <link srcID="10943" trgID="11915" rel="rRr" directed="false" shadow="true" shadowCol="133004" srcRow="3551" trgRow="3701" color="EX-blue-magenta" />
    <link srcID="11915" trgID="10624" rel="rRr" directed="false" shadow="true" shadowCol="133005" srcRow="3701" trgRow="3569" color="EX-yellow-green" />
    <link srcID="13577" trgID="11915" rel="rRr" directed="false" shadow="true" shadowCol="133006" srcRow="3570" trgRow="3701" color="EX-magenta" />
    <link srcID="11915" trgID="10980" rel="rRr" directed="false" shadow="true" shadowCol="133007" srcRow="3701" trgRow="3588" color="EX-green" />
    <link srcID="11349" trgID="11915" rel="rRr" directed="false" shadow="true" shadowCol="133008" srcRow="3656" trgRow="3701" color="EX-yellow" />
    <link srcID="11915" trgID="10962" rel="rRr" directed="false" shadow="true" shadowCol="133009" srcRow="3701" trgRow="3664" color="EX-purple" />
    <link srcID="12717" trgID="11915" rel="rRr" directed="false" shadow="true" shadowCol="133010" srcRow="3690" trgRow="3701" color="EX-dark-purple" />
    <link srcID="13922" trgID="11915" rel="rRr" directed="false" shadow="true" shadowCol="133011" srcRow="3691" trgRow="3701" color="EX-dark-red" />
    <link srcID="11915" trgID="12622" rel="rRr" directed="false" shadow="false" column="73850" shadowCol="133012" srcRow="3701" trgRow="3786" color="EX-pale-green" />
    <link srcID="11986" trgID="11915" rel="rRr" directed="false" shadow="false" column="73851" shadowCol="133013" srcRow="3806" trgRow="3701" color="EX-pale-blue" />
    <link srcID="11915" trgID="10972" rel="rRr" directed="false" shadow="false" column="73852" shadowCol="133014" srcRow="3701" trgRow="3807" color="EX-dark-tan" />
    <link srcID="13564" trgID="11915" rel="rRr" directed="false" shadow="false" column="73853" shadowCol="133015" srcRow="3808" trgRow="3701" color="EX-pale-blue-magenta" />
    <link srcID="13267" trgID="11915" rel="rRr" directed="false" shadow="false" column="73854" shadowCol="133016" srcRow="3809" trgRow="3701" color="EX-pale-yellow orange" />
    <link srcID="13154" trgID="11915" rel="rRr" directed="false" shadow="false" column="73855" shadowCol="133017" srcRow="3825" trgRow="3701" color="EX-medium-magenta" />
    <link srcID="10944" trgID="11915" rel="rRr" directed="false" shadow="false" column="73856" shadowCol="133018" srcRow="3854" trgRow="3701" color="EX-pale-red" />
    <link srcID="11915" trgID="13583" rel="rRr" directed="false" shadow="false" column="73857" shadowCol="133019" srcRow="3701" trgRow="3858" color="EX-pale-cyan" />
    <link srcID="11531" trgID="11915" rel="rRr" directed="false" shadow="false" column="73858" shadowCol="133020" srcRow="3862" trgRow="3701" color="EX-pale-yellow-green" />
    <link srcID="12682" trgID="11915" rel="rRr" directed="false" shadow="false" column="73859" shadowCol="133021" srcRow="3918" trgRow="3701" color="EX-pale-purple" />
    <link srcID="11915" trgID="10993" rel="rRr" directed="false" shadow="false" column="73860" shadowCol="133022" srcRow="3701" trgRow="3936" color="EX-pale-magenta" />
    <link srcID="13846" trgID="11915" rel="rRr" directed="false" shadow="false" column="73861" shadowCol="133023" srcRow="3937" trgRow="3701" color="EX-pale-red-orange" />
    <link srcID="11237" trgID="11915" rel="rRr" directed="false" shadow="false" column="73862" shadowCol="133024" srcRow="3984" trgRow="3701" color="EX-blue" />
    <link srcID="10939" trgID="11915" rel="rRr" directed="false" shadow="false" column="73863" shadowCol="133025" srcRow="4018" trgRow="3701" color="EX-orange" />
    <link srcID="11915" trgID="13175" rel="rRr" directed="false" shadow="false" column="73864" shadowCol="133026" srcRow="3701" trgRow="4051" color="EX-dark-cyan" />
    <link srcID="11357" trgID="11915" rel="rRr" directed="false" shadow="false" column="73865" shadowCol="133027" srcRow="4138" trgRow="3701" color="EX-red" />
    <link srcID="12960" trgID="11915" rel="rRr" directed="false" shadow="false" column="73866" shadowCol="133028" srcRow="4139" trgRow="3701" color="EX-dark-orange" />
    <link srcID="10956" trgID="11915" rel="rRr" directed="false" shadow="false" column="73867" shadowCol="133029" srcRow="4210" trgRow="3701" color="EX-dark-gray-purple" />
    <link srcID="10957" trgID="11915" rel="rRr" directed="false" shadow="false" column="73868" shadowCol="133030" srcRow="4316" trgRow="3701" color="EX-cyan" />
    <link srcID="11915" trgID="11519" rel="rRr" directed="false" shadow="false" column="73869" shadowCol="133031" srcRow="3701" trgRow="4333" color="EX-yellow-orange" />
    <link srcID="11915" trgID="14030" rel="rRr" directed="false" shadow="false" column="73870" shadowCol="133032" srcRow="3701" trgRow="4461" color="EX-pure-blue" />
    <link srcID="11915" trgID="10979" rel="rRr" directed="false" shadow="false" column="73871" shadowCol="133033" srcRow="3701" trgRow="4502" color="EX-dark-yellow-green" />
    <link srcID="10958" trgID="11915" rel="rRr" directed="false" shadow="false" column="73872" shadowCol="133034" srcRow="4671" trgRow="3701" color="EX-dark-magenta" />
    <link srcID="10950" trgID="11915" rel="rRr" directed="false" shadow="false" column="73873" shadowCol="133035" srcRow="4723" trgRow="3701" color="EX-dark-green" />
    <link srcID="13448" trgID="11915" rel="rRr" directed="false" shadow="false" column="73874" shadowCol="133036" srcRow="4834" trgRow="3701" color="EX-blue-magenta" />
    <link srcID="10934" trgID="11915" rel="rRr" directed="false" shadow="false" column="73875" shadowCol="133037" srcRow="4858" trgRow="3701" color="EX-yellow-green" />
    <link srcID="10940" trgID="11915" rel="rRr" directed="false" shadow="false" column="73876" shadowCol="133038" srcRow="5193" trgRow="3701" color="EX-magenta" />
    <link srcID="11025" trgID="11915" rel="rRr" directed="false" shadow="false" column="73877" shadowCol="133039" srcRow="5462" trgRow="3701" color="EX-green" />
    <link srcID="12235" trgID="11915" rel="rRr" directed="false" shadow="false" column="73878" shadowCol="133040" srcRow="5578" trgRow="3701" color="EX-yellow" />
    <link srcID="10947" trgID="11915" rel="rRr" directed="false" shadow="false" column="73879" shadowCol="133041" srcRow="5770" trgRow="3701" color="EX-purple" />
    <link srcID="10683" trgID="11351" rel="rRr" directed="false" shadow="true" shadowCol="133042" srcRow="3320" trgRow="3702" color="EX-dark-purple" />
    <link srcID="11351" trgID="10963" rel="rRr" directed="false" shadow="true" shadowCol="133043" srcRow="3702" trgRow="3321" color="EX-dark-red" />
    <link srcID="10976" trgID="11351" rel="rRr" directed="false" shadow="true" shadowCol="133044" srcRow="3337" trgRow="3702" color="EX-pale-green" />
    <link srcID="11351" trgID="11352" rel="rRr" directed="false" shadow="true" shadowCol="133045" srcRow="3702" trgRow="3349" color="EX-pale-blue" />
    <link srcID="11351" trgID="11224" rel="rRr" directed="false" shadow="true" shadowCol="133046" srcRow="3702" trgRow="3402" color="EX-dark-tan" />
    <link srcID="12784" trgID="11351" rel="rRr" directed="false" shadow="true" shadowCol="133047" srcRow="3408" trgRow="3702" color="EX-pale-blue-magenta" />
    <link srcID="11415" trgID="11351" rel="rRr" directed="false" shadow="true" shadowCol="133048" srcRow="3423" trgRow="3702" color="EX-pale-yellow orange" />
    <link srcID="12248" trgID="11351" rel="rRr" directed="false" shadow="true" shadowCol="133049" srcRow="3514" trgRow="3702" color="EX-medium-magenta" />
    <link srcID="11351" trgID="11367" rel="rRr" directed="false" shadow="true" shadowCol="133050" srcRow="3702" trgRow="3555" color="EX-pale-red" />
    <link srcID="11360" trgID="11351" rel="rRr" directed="false" shadow="true" shadowCol="133051" srcRow="3561" trgRow="3702" color="EX-pale-cyan" />
    <link srcID="11351" trgID="10624" rel="rRr" directed="false" shadow="true" shadowCol="133052" srcRow="3702" trgRow="3569" color="EX-pale-yellow-green" />
    <link srcID="12352" trgID="11351" rel="rRr" directed="false" shadow="true" shadowCol="133053" srcRow="3624" trgRow="3702" color="EX-pale-purple" />
    <link srcID="12717" trgID="11351" rel="rRr" directed="false" shadow="true" shadowCol="133054" srcRow="3690" trgRow="3702" color="EX-pale-magenta" />
    <link srcID="13695" trgID="11351" rel="rRr" directed="false" shadow="true" shadowCol="133055" srcRow="3694" trgRow="3702" color="EX-pale-red-orange" />
    <link srcID="11351" trgID="11366" rel="rRr" directed="false" shadow="true" shadowCol="133056" srcRow="3702" trgRow="3696" color="EX-blue" />
    <link srcID="11963" trgID="11351" rel="rRr" directed="false" shadow="false" column="73880" shadowCol="133057" srcRow="3704" trgRow="3702" color="EX-orange" />
    <link srcID="11018" trgID="11351" rel="rRr" directed="false" shadow="false" column="73881" shadowCol="133058" srcRow="3711" trgRow="3702" color="EX-dark-cyan" />
    <link srcID="11351" trgID="10972" rel="rRr" directed="false" shadow="false" column="73882" shadowCol="133059" srcRow="3702" trgRow="3807" color="EX-red" />
    <link srcID="13564" trgID="11351" rel="rRr" directed="false" shadow="false" column="73883" shadowCol="133060" srcRow="3808" trgRow="3702" color="EX-dark-orange" />
    <link srcID="13346" trgID="11351" rel="rRr" directed="false" shadow="false" column="73884" shadowCol="133061" srcRow="3849" trgRow="3702" color="EX-dark-gray-purple" />
    <link srcID="12902" trgID="11351" rel="rRr" directed="false" shadow="false" column="73885" shadowCol="133062" srcRow="3917" trgRow="3702" color="EX-cyan" />
    <link srcID="11351" trgID="10993" rel="rRr" directed="false" shadow="false" column="73886" shadowCol="133063" srcRow="3702" trgRow="3936" color="EX-yellow-orange" />
    <link srcID="11342" trgID="11351" rel="rRr" directed="false" shadow="false" column="73887" shadowCol="133064" srcRow="4028" trgRow="3702" color="EX-pure-blue" />
    <link srcID="10868" trgID="11351" rel="rRr" directed="false" shadow="false" column="73888" shadowCol="133065" srcRow="4036" trgRow="3702" color="EX-dark-yellow-green" />
    <link srcID="11351" trgID="13175" rel="rRr" directed="false" shadow="false" column="73889" shadowCol="133066" srcRow="3702" trgRow="4051" color="EX-dark-magenta" />
    <link srcID="11351" trgID="11362" rel="rRr" directed="false" shadow="false" column="73890" shadowCol="133067" srcRow="3702" trgRow="4136" color="EX-dark-green" />
    <link srcID="11357" trgID="11351" rel="rRr" directed="false" shadow="false" column="73891" shadowCol="133068" srcRow="4138" trgRow="3702" color="EX-blue-magenta" />
    <link srcID="12960" trgID="11351" rel="rRr" directed="false" shadow="false" column="73892" shadowCol="133069" srcRow="4139" trgRow="3702" color="EX-yellow-green" />
    <link srcID="11351" trgID="11363" rel="rRr" directed="false" shadow="false" column="73893" shadowCol="133070" srcRow="3702" trgRow="4233" color="EX-magenta" />
    <link srcID="10957" trgID="11351" rel="rRr" directed="false" shadow="false" column="73894" shadowCol="133071" srcRow="4316" trgRow="3702" color="EX-green" />
    <link srcID="11351" trgID="11354" rel="rRr" directed="false" shadow="false" column="73895" shadowCol="133072" srcRow="3702" trgRow="4325" color="EX-yellow" />
    <link srcID="11351" trgID="11519" rel="rRr" directed="false" shadow="false" column="73896" shadowCol="133073" srcRow="3702" trgRow="4333" color="EX-purple" />
    <link srcID="13701" trgID="11351" rel="rRr" directed="false" shadow="false" column="73897" shadowCol="133074" srcRow="4414" trgRow="3702" color="EX-dark-purple" />
    <link srcID="11506" trgID="11351" rel="rRr" directed="false" shadow="false" column="73898" shadowCol="133075" srcRow="4435" trgRow="3702" color="EX-dark-red" />
    <link srcID="12834" trgID="11351" rel="rRr" directed="false" shadow="false" column="73899" shadowCol="133076" srcRow="4696" trgRow="3702" color="EX-pale-green" />
    <link srcID="11339" trgID="11351" rel="rRr" directed="false" shadow="false" column="73900" shadowCol="133077" srcRow="4729" trgRow="3702" color="EX-pale-blue" />
    <link srcID="11351" trgID="10975" rel="rRr" directed="false" shadow="false" column="73901" shadowCol="133078" srcRow="3702" trgRow="4845" color="EX-dark-tan" />
    <link srcID="12058" trgID="11351" rel="rRr" directed="false" shadow="false" column="73902" shadowCol="133079" srcRow="5090" trgRow="3702" color="EX-pale-blue-magenta" />
    <link srcID="12566" trgID="11351" rel="rRr" directed="false" shadow="false" column="73903" shadowCol="133080" srcRow="5131" trgRow="3702" color="EX-pale-yellow orange" />
    <link srcID="13895" trgID="11351" rel="rRr" directed="false" shadow="false" column="73904" shadowCol="133081" srcRow="5206" trgRow="3702" color="EX-medium-magenta" />
    <link srcID="11282" trgID="11426" rel="rRr" directed="false" shadow="true" shadowCol="133082" srcRow="2503" trgRow="3703" color="EX-pale-red" />
    <link srcID="13696" trgID="11426" rel="rRr" directed="false" shadow="true" shadowCol="133083" srcRow="2505" trgRow="3703" color="EX-pale-cyan" />
    <link srcID="10684" trgID="11426" rel="rRr" directed="false" shadow="true" shadowCol="133084" srcRow="3317" trgRow="3703" color="EX-pale-yellow-green" />
    <link srcID="11676" trgID="11426" rel="rRr" directed="false" shadow="true" shadowCol="133085" srcRow="3324" trgRow="3703" color="EX-pale-purple" />
    <link srcID="10708" trgID="11426" rel="rRr" directed="false" shadow="true" shadowCol="133086" srcRow="3326" trgRow="3703" color="EX-pale-magenta" />
    <link srcID="11691" trgID="11426" rel="rRr" directed="false" shadow="true" shadowCol="133087" srcRow="3388" trgRow="3703" color="EX-pale-red-orange" />
    <link srcID="12248" trgID="11426" rel="rRr" directed="false" shadow="true" shadowCol="133088" srcRow="3514" trgRow="3703" color="EX-blue" />
    <link srcID="13562" trgID="11426" rel="rRr" directed="false" shadow="true" shadowCol="133089" srcRow="3613" trgRow="3703" color="EX-orange" />
    <link srcID="11997" trgID="11426" rel="rRr" directed="false" shadow="true" shadowCol="133090" srcRow="3614" trgRow="3703" color="EX-dark-cyan" />
    <link srcID="13778" trgID="11426" rel="rRr" directed="false" shadow="true" shadowCol="133091" srcRow="3616" trgRow="3703" color="EX-red" />
    <link srcID="10840" trgID="11426" rel="rRr" directed="false" shadow="false" column="73905" shadowCol="133092" srcRow="3735" trgRow="3703" color="EX-dark-orange" />
    <link srcID="11867" trgID="11426" rel="rRr" directed="false" shadow="false" column="73906" shadowCol="133093" srcRow="3764" trgRow="3703" color="EX-dark-gray-purple" />
    <link srcID="13905" trgID="11426" rel="rRr" directed="false" shadow="false" column="73907" shadowCol="133094" srcRow="3924" trgRow="3703" color="EX-cyan" />
    <link srcID="12120" trgID="11426" rel="rRr" directed="false" shadow="false" column="73908" shadowCol="133095" srcRow="3934" trgRow="3703" color="EX-yellow-orange" />
    <link srcID="12394" trgID="11426" rel="rRr" directed="false" shadow="false" column="73909" shadowCol="133096" srcRow="3982" trgRow="3703" color="EX-pure-blue" />
    <link srcID="12915" trgID="11426" rel="rRr" directed="false" shadow="false" column="73910" shadowCol="133097" srcRow="4156" trgRow="3703" color="EX-dark-yellow-green" />
    <link srcID="13471" trgID="11426" rel="rRr" directed="false" shadow="false" column="73911" shadowCol="133098" srcRow="4275" trgRow="3703" color="EX-dark-magenta" />
    <link srcID="11405" trgID="11426" rel="rRr" directed="false" shadow="false" column="73912" shadowCol="133099" srcRow="4292" trgRow="3703" color="EX-dark-green" />
    <link srcID="12343" trgID="11426" rel="rRr" directed="false" shadow="false" column="73913" shadowCol="133100" srcRow="4300" trgRow="3703" color="EX-blue-magenta" />
    <link srcID="13582" trgID="11426" rel="rRr" directed="false" shadow="false" column="73914" shadowCol="133101" srcRow="4453" trgRow="3703" color="EX-yellow-green" />
    <link srcID="13586" trgID="11426" rel="rRr" directed="false" shadow="false" column="73915" shadowCol="133102" srcRow="4553" trgRow="3703" color="EX-magenta" />
    <link srcID="12804" trgID="11426" rel="rRr" directed="false" shadow="false" column="73916" shadowCol="133103" srcRow="4676" trgRow="3703" color="EX-green" />
    <link srcID="12368" trgID="11426" rel="rRr" directed="false" shadow="false" column="73917" shadowCol="133104" srcRow="4711" trgRow="3703" color="EX-yellow" />
    <link srcID="11374" trgID="11426" rel="rRr" directed="false" shadow="false" column="73918" shadowCol="133105" srcRow="4760" trgRow="3703" color="EX-purple" />
    <link srcID="10990" trgID="11426" rel="rRr" directed="false" shadow="false" column="73919" shadowCol="133106" srcRow="4931" trgRow="3703" color="EX-dark-purple" />
    <link srcID="12996" trgID="11426" rel="rRr" directed="false" shadow="false" column="73920" shadowCol="133107" srcRow="5017" trgRow="3703" color="EX-dark-red" />
    <link srcID="11307" trgID="11426" rel="rRr" directed="false" shadow="false" column="73921" shadowCol="133108" srcRow="5506" trgRow="3703" color="EX-pale-green" />
    <link srcID="13537" trgID="11426" rel="rRr" directed="false" shadow="false" column="73922" shadowCol="133109" srcRow="5507" trgRow="3703" color="EX-pale-blue" />
    <link srcID="12849" trgID="11426" rel="rRr" directed="false" shadow="false" column="73923" shadowCol="133110" srcRow="5624" trgRow="3703" color="EX-dark-tan" />
    <link srcID="11963" trgID="10683" rel="rRr" directed="false" shadow="true" shadowCol="133111" srcRow="3704" trgRow="3320" color="EX-pale-blue-magenta" />
    <link srcID="11963" trgID="10680" rel="rRr" directed="false" shadow="true" shadowCol="133112" srcRow="3704" trgRow="3328" color="EX-pale-yellow orange" />
    <link srcID="10704" trgID="11963" rel="rRr" directed="false" shadow="true" shadowCol="133113" srcRow="3352" trgRow="3704" color="EX-medium-magenta" />
    <link srcID="11963" trgID="11024" rel="rRr" directed="false" shadow="true" shadowCol="133114" srcRow="3704" trgRow="3377" color="EX-pale-red" />
    <link srcID="11963" trgID="10969" rel="rRr" directed="false" shadow="true" shadowCol="133115" srcRow="3704" trgRow="3464" color="EX-pale-cyan" />
    <link srcID="11963" trgID="12248" rel="rRr" directed="false" shadow="true" shadowCol="133116" srcRow="3704" trgRow="3514" color="EX-pale-yellow-green" />
    <link srcID="11963" trgID="12109" rel="rRr" directed="false" shadow="true" shadowCol="133117" srcRow="3704" trgRow="3552" color="EX-pale-purple" />
    <link srcID="11963" trgID="11636" rel="rRr" directed="false" shadow="true" shadowCol="133118" srcRow="3704" trgRow="3553" color="EX-pale-magenta" />
    <link srcID="11963" trgID="11359" rel="rRr" directed="false" shadow="true" shadowCol="133119" srcRow="3704" trgRow="3559" color="EX-pale-red-orange" />
    <link srcID="11963" trgID="10818" rel="rRr" directed="false" shadow="true" shadowCol="133120" srcRow="3704" trgRow="3563" color="EX-blue" />
    <link srcID="11963" trgID="10713" rel="rRr" directed="false" shadow="true" shadowCol="133121" srcRow="3704" trgRow="3625" color="EX-orange" />
    <link srcID="11963" trgID="11351" rel="rRr" directed="false" shadow="true" shadowCol="133122" srcRow="3704" trgRow="3702" color="EX-dark-cyan" />
    <link srcID="11963" trgID="10627" rel="rRr" directed="false" shadow="false" column="73924" shadowCol="133123" srcRow="3704" trgRow="3810" color="EX-red" />
    <link srcID="12344" trgID="11963" rel="rRr" directed="false" shadow="false" column="73925" shadowCol="133124" srcRow="4123" trgRow="3704" color="EX-dark-orange" />
    <link srcID="11963" trgID="11287" rel="rRr" directed="false" shadow="false" column="73926" shadowCol="133125" srcRow="3704" trgRow="4274" color="EX-dark-gray-purple" />
    <link srcID="11963" trgID="13972" rel="rRr" directed="false" shadow="false" column="73927" shadowCol="133126" srcRow="3704" trgRow="4520" color="EX-cyan" />
    <link srcID="11963" trgID="11364" rel="rRr" directed="false" shadow="false" column="73928" shadowCol="133127" srcRow="3704" trgRow="4590" color="EX-yellow-orange" />
    <link srcID="13470" trgID="11963" rel="rRr" directed="false" shadow="false" column="73929" shadowCol="133128" srcRow="4823" trgRow="3704" color="EX-pure-blue" />
    <link srcID="11507" trgID="11901" rel="rRr" directed="false" shadow="true" shadowCol="133129" srcRow="3705" trgRow="3451" color="EX-dark-yellow-green" />
    <link srcID="11507" trgID="10969" rel="rRr" directed="false" shadow="true" shadowCol="133130" srcRow="3705" trgRow="3464" color="EX-dark-magenta" />
    <link srcID="11507" trgID="12022" rel="rRr" directed="false" shadow="true" shadowCol="133131" srcRow="3705" trgRow="3499" color="EX-dark-green" />
    <link srcID="11507" trgID="12248" rel="rRr" directed="false" shadow="true" shadowCol="133132" srcRow="3705" trgRow="3514" color="EX-blue-magenta" />
    <link srcID="11507" trgID="13168" rel="rRr" directed="false" shadow="true" shadowCol="133133" srcRow="3705" trgRow="3542" color="EX-yellow-green" />
    <link srcID="11507" trgID="10624" rel="rRr" directed="false" shadow="true" shadowCol="133134" srcRow="3705" trgRow="3569" color="EX-magenta" />
    <link srcID="11507" trgID="11698" rel="rRr" directed="false" shadow="false" column="73930" shadowCol="133135" srcRow="3705" trgRow="3866" color="EX-green" />
    <link srcID="11507" trgID="11243" rel="rRr" directed="false" shadow="false" column="73931" shadowCol="133136" srcRow="3705" trgRow="3879" color="EX-yellow" />
    <link srcID="11507" trgID="11342" rel="rRr" directed="false" shadow="false" column="73932" shadowCol="133137" srcRow="3705" trgRow="4028" color="EX-purple" />
    <link srcID="11507" trgID="13175" rel="rRr" directed="false" shadow="false" column="73933" shadowCol="133138" srcRow="3705" trgRow="4051" color="EX-dark-purple" />
    <link srcID="10935" trgID="11507" rel="rRr" directed="false" shadow="false" column="73934" shadowCol="133139" srcRow="4128" trgRow="3705" color="EX-dark-red" />
    <link srcID="11507" trgID="11357" rel="rRr" directed="false" shadow="false" column="73935" shadowCol="133140" srcRow="3705" trgRow="4138" color="EX-pale-green" />
    <link srcID="11507" trgID="10625" rel="rRr" directed="false" shadow="false" column="73936" shadowCol="133141" srcRow="3705" trgRow="4670" color="EX-pale-blue" />
    <link srcID="11811" trgID="11507" rel="rRr" directed="false" shadow="false" column="73937" shadowCol="133142" srcRow="4704" trgRow="3705" color="EX-dark-tan" />
    <link srcID="11507" trgID="13588" rel="rRr" directed="false" shadow="false" column="73938" shadowCol="133143" srcRow="3705" trgRow="4819" color="EX-pale-blue-magenta" />
    <link srcID="11507" trgID="10817" rel="rRr" directed="false" shadow="false" column="73939" shadowCol="133144" srcRow="3705" trgRow="4820" color="EX-pale-yellow orange" />
    <link srcID="11507" trgID="13558" rel="rRr" directed="false" shadow="false" column="73940" shadowCol="133145" srcRow="3705" trgRow="4917" color="EX-medium-magenta" />
    <link srcID="10743" trgID="10683" rel="rRr" directed="false" shadow="true" shadowCol="133146" srcRow="3706" trgRow="3320" color="EX-pale-red" />
    <link srcID="10743" trgID="10963" rel="rRr" directed="false" shadow="true" shadowCol="133147" srcRow="3706" trgRow="3321" color="EX-pale-cyan" />
    <link srcID="10743" trgID="10708" rel="rRr" directed="false" shadow="true" shadowCol="133148" srcRow="3706" trgRow="3326" color="EX-pale-yellow-green" />
    <link srcID="10976" trgID="10743" rel="rRr" directed="false" shadow="true" shadowCol="133149" srcRow="3337" trgRow="3706" color="EX-pale-purple" />
    <link srcID="10743" trgID="12777" rel="rRr" directed="false" shadow="true" shadowCol="133150" srcRow="3706" trgRow="3433" color="EX-pale-magenta" />
    <link srcID="10743" trgID="11880" rel="rRr" directed="false" shadow="true" shadowCol="133151" srcRow="3706" trgRow="3452" color="EX-pale-red-orange" />
    <link srcID="10619" trgID="10743" rel="rRr" directed="false" shadow="false" column="73941" shadowCol="133152" srcRow="4789" trgRow="3706" color="EX-blue" />
    <link srcID="13146" trgID="13136" rel="rRr" directed="false" shadow="true" shadowCol="133153" srcRow="2440" trgRow="3707" color="EX-orange" />
    <link srcID="11535" trgID="13136" rel="rRr" directed="false" shadow="true" shadowCol="133154" srcRow="2449" trgRow="3707" color="EX-dark-cyan" />
    <link srcID="11260" trgID="13136" rel="rRr" directed="false" shadow="true" shadowCol="133155" srcRow="2499" trgRow="3707" color="EX-red" />
    <link srcID="13925" trgID="13136" rel="rRr" directed="false" shadow="true" shadowCol="133156" srcRow="2612" trgRow="3707" color="EX-dark-orange" />
    <link srcID="13136" trgID="12219" rel="rRr" directed="false" shadow="true" shadowCol="133157" srcRow="3707" trgRow="2824" color="EX-dark-gray-purple" />
    <link srcID="10709" trgID="13136" rel="rRr" directed="false" shadow="true" shadowCol="133158" srcRow="3318" trgRow="3707" color="EX-cyan" />
    <link srcID="10976" trgID="13136" rel="rRr" directed="false" shadow="true" shadowCol="133159" srcRow="3337" trgRow="3707" color="EX-yellow-orange" />
    <link srcID="12336" trgID="13136" rel="rRr" directed="false" shadow="true" shadowCol="133160" srcRow="3354" trgRow="3707" color="EX-pure-blue" />
    <link srcID="10670" trgID="13136" rel="rRr" directed="false" shadow="true" shadowCol="133161" srcRow="3389" trgRow="3707" color="EX-dark-yellow-green" />
    <link srcID="13903" trgID="13136" rel="rRr" directed="false" shadow="true" shadowCol="133162" srcRow="3426" trgRow="3707" color="EX-dark-magenta" />
    <link srcID="13136" trgID="10853" rel="rRr" directed="false" shadow="true" shadowCol="133163" srcRow="3707" trgRow="3441" color="EX-dark-green" />
    <link srcID="13136" trgID="13205" rel="rRr" directed="false" shadow="true" shadowCol="133164" srcRow="3707" trgRow="3538" color="EX-blue-magenta" />
    <link srcID="12524" trgID="13136" rel="rRr" directed="false" shadow="true" shadowCol="133165" srcRow="3556" trgRow="3707" color="EX-yellow-green" />
    <link srcID="11825" trgID="13136" rel="rRr" directed="false" shadow="true" shadowCol="133166" srcRow="3636" trgRow="3707" color="EX-magenta" />
    <link srcID="12556" trgID="13136" rel="rRr" directed="false" shadow="false" column="73942" shadowCol="133167" srcRow="3776" trgRow="3707" color="EX-green" />
    <link srcID="12090" trgID="13136" rel="rRr" directed="false" shadow="false" column="73943" shadowCol="133168" srcRow="3793" trgRow="3707" color="EX-yellow" />
    <link srcID="11509" trgID="13136" rel="rRr" directed="false" shadow="false" column="73944" shadowCol="133169" srcRow="3821" trgRow="3707" color="EX-purple" />
    <link srcID="13246" trgID="13136" rel="rRr" directed="false" shadow="false" column="73945" shadowCol="133170" srcRow="3914" trgRow="3707" color="EX-dark-purple" />
    <link srcID="10991" trgID="13136" rel="rRr" directed="false" shadow="false" column="73946" shadowCol="133171" srcRow="3989" trgRow="3707" color="EX-dark-red" />
    <link srcID="11345" trgID="13136" rel="rRr" directed="false" shadow="false" column="73947" shadowCol="133172" srcRow="4124" trgRow="3707" color="EX-pale-green" />
    <link srcID="13136" trgID="11989" rel="rRr" directed="false" shadow="false" column="73948" shadowCol="133173" srcRow="3707" trgRow="4167" color="EX-pale-blue" />
    <link srcID="11624" trgID="13136" rel="rRr" directed="false" shadow="false" column="73949" shadowCol="133174" srcRow="4195" trgRow="3707" color="EX-dark-tan" />
    <link srcID="12023" trgID="13136" rel="rRr" directed="false" shadow="false" column="73950" shadowCol="133175" srcRow="4222" trgRow="3707" color="EX-pale-blue-magenta" />
    <link srcID="10806" trgID="13136" rel="rRr" directed="false" shadow="false" column="73951" shadowCol="133176" srcRow="4223" trgRow="3707" color="EX-pale-yellow orange" />
    <link srcID="13136" trgID="13402" rel="rRr" directed="false" shadow="false" column="73952" shadowCol="133177" srcRow="3707" trgRow="4224" color="EX-medium-magenta" />
    <link srcID="13136" trgID="10599" rel="rRr" directed="false" shadow="false" column="73953" shadowCol="133178" srcRow="3707" trgRow="4225" color="EX-pale-red" />
    <link srcID="13950" trgID="13136" rel="rRr" directed="false" shadow="false" column="73954" shadowCol="133179" srcRow="4226" trgRow="3707" color="EX-pale-cyan" />
    <link srcID="13136" trgID="12488" rel="rRr" directed="false" shadow="false" column="73955" shadowCol="133180" srcRow="3707" trgRow="4227" color="EX-pale-yellow-green" />
    <link srcID="13143" trgID="13136" rel="rRr" directed="false" shadow="false" column="73956" shadowCol="133181" srcRow="4228" trgRow="3707" color="EX-pale-purple" />
    <link srcID="13136" trgID="12642" rel="rRr" directed="false" shadow="false" column="73957" shadowCol="133182" srcRow="3707" trgRow="4265" color="EX-pale-magenta" />
    <link srcID="12037" trgID="13136" rel="rRr" directed="false" shadow="false" column="73958" shadowCol="133183" srcRow="4299" trgRow="3707" color="EX-pale-red-orange" />
    <link srcID="12966" trgID="13136" rel="rRr" directed="false" shadow="false" column="73959" shadowCol="133184" srcRow="4354" trgRow="3707" color="EX-blue" />
    <link srcID="10768" trgID="13136" rel="rRr" directed="false" shadow="false" column="73960" shadowCol="133185" srcRow="4388" trgRow="3707" color="EX-orange" />
    <link srcID="13136" trgID="13591" rel="rRr" directed="false" shadow="false" column="73961" shadowCol="133186" srcRow="3707" trgRow="4431" color="EX-dark-cyan" />
    <link srcID="13725" trgID="13136" rel="rRr" directed="false" shadow="false" column="73962" shadowCol="133187" srcRow="4433" trgRow="3707" color="EX-red" />
    <link srcID="12522" trgID="13136" rel="rRr" directed="false" shadow="false" column="73963" shadowCol="133188" srcRow="4442" trgRow="3707" color="EX-dark-orange" />
    <link srcID="13136" trgID="13614" rel="rRr" directed="false" shadow="false" column="73964" shadowCol="133189" srcRow="3707" trgRow="4611" color="EX-dark-gray-purple" />
    <link srcID="13136" trgID="12197" rel="rRr" directed="false" shadow="false" column="73965" shadowCol="133190" srcRow="3707" trgRow="4680" color="EX-cyan" />
    <link srcID="13136" trgID="13260" rel="rRr" directed="false" shadow="false" column="73966" shadowCol="133191" srcRow="3707" trgRow="4687" color="EX-yellow-orange" />
    <link srcID="13136" trgID="11170" rel="rRr" directed="false" shadow="false" column="73967" shadowCol="133192" srcRow="3707" trgRow="4763" color="EX-pure-blue" />
    <link srcID="13136" trgID="12327" rel="rRr" directed="false" shadow="false" column="73968" shadowCol="133193" srcRow="3707" trgRow="4768" color="EX-dark-yellow-green" />
    <link srcID="13136" trgID="12554" rel="rRr" directed="false" shadow="false" column="73969" shadowCol="133194" srcRow="3707" trgRow="4827" color="EX-dark-magenta" />
    <link srcID="10746" trgID="13136" rel="rRr" directed="false" shadow="false" column="73970" shadowCol="133195" srcRow="4900" trgRow="3707" color="EX-dark-green" />
    <link srcID="13136" trgID="13013" rel="rRr" directed="false" shadow="false" column="73971" shadowCol="133196" srcRow="3707" trgRow="4957" color="EX-blue-magenta" />
    <link srcID="11959" trgID="13136" rel="rRr" directed="false" shadow="false" column="73972" shadowCol="133197" srcRow="4961" trgRow="3707" color="EX-yellow-green" />
    <link srcID="11474" trgID="13136" rel="rRr" directed="false" shadow="false" column="73973" shadowCol="133198" srcRow="5148" trgRow="3707" color="EX-magenta" />
    <link srcID="13132" trgID="13136" rel="rRr" directed="false" shadow="false" column="73974" shadowCol="133199" srcRow="5214" trgRow="3707" color="EX-green" />
    <link srcID="13136" trgID="13243" rel="rRr" directed="false" shadow="false" column="73975" shadowCol="133200" srcRow="3707" trgRow="5273" color="EX-yellow" />
    <link srcID="11404" trgID="13136" rel="rRr" directed="false" shadow="false" column="73976" shadowCol="133201" srcRow="5285" trgRow="3707" color="EX-purple" />
    <link srcID="11999" trgID="13136" rel="rRr" directed="false" shadow="false" column="73977" shadowCol="133202" srcRow="5316" trgRow="3707" color="EX-dark-purple" />
    <link srcID="13136" trgID="12417" rel="rRr" directed="false" shadow="false" column="73978" shadowCol="133203" srcRow="3707" trgRow="5447" color="EX-dark-red" />
    <link srcID="11286" trgID="13136" rel="rRr" directed="false" shadow="false" column="73979" shadowCol="133204" srcRow="5545" trgRow="3707" color="EX-pale-green" />
    <link srcID="11711" trgID="13136" rel="rRr" directed="false" shadow="false" column="73980" shadowCol="133205" srcRow="5589" trgRow="3707" color="EX-pale-blue" />
    <link srcID="12084" trgID="11393" rel="rRr" directed="false" shadow="true" shadowCol="133206" srcRow="2545" trgRow="3708" color="EX-dark-tan" />
    <link srcID="11393" trgID="12934" rel="rRr" directed="false" shadow="true" shadowCol="133207" srcRow="3708" trgRow="2558" color="EX-pale-blue-magenta" />
    <link srcID="10683" trgID="11393" rel="rRr" directed="false" shadow="true" shadowCol="133208" srcRow="3320" trgRow="3708" color="EX-pale-yellow orange" />
    <link srcID="11393" trgID="10963" rel="rRr" directed="false" shadow="true" shadowCol="133209" srcRow="3708" trgRow="3321" color="EX-medium-magenta" />
    <link srcID="11393" trgID="11901" rel="rRr" directed="false" shadow="true" shadowCol="133210" srcRow="3708" trgRow="3451" color="EX-pale-red" />
    <link srcID="11393" trgID="13250" rel="rRr" directed="false" shadow="true" shadowCol="133211" srcRow="3708" trgRow="3595" color="EX-pale-cyan" />
    <link srcID="13110" trgID="11393" rel="rRr" directed="false" shadow="true" shadowCol="133212" srcRow="3627" trgRow="3708" color="EX-pale-yellow-green" />
    <link srcID="11393" trgID="11349" rel="rRr" directed="false" shadow="true" shadowCol="133213" srcRow="3708" trgRow="3656" color="EX-pale-purple" />
    <link srcID="10815" trgID="11393" rel="rRr" directed="false" shadow="true" shadowCol="133214" srcRow="3667" trgRow="3708" color="EX-pale-magenta" />
    <link srcID="13153" trgID="11393" rel="rRr" directed="false" shadow="true" shadowCol="133215" srcRow="3684" trgRow="3708" color="EX-pale-red-orange" />
    <link srcID="12556" trgID="11393" rel="rRr" directed="false" shadow="false" column="73981" shadowCol="133216" srcRow="3776" trgRow="3708" color="EX-blue" />
    <link srcID="12639" trgID="11393" rel="rRr" directed="false" shadow="false" column="73982" shadowCol="133217" srcRow="3953" trgRow="3708" color="EX-orange" />
    <link srcID="11393" trgID="12624" rel="rRr" directed="false" shadow="false" column="73983" shadowCol="133218" srcRow="3708" trgRow="4255" color="EX-dark-cyan" />
    <link srcID="13474" trgID="11393" rel="rRr" directed="false" shadow="false" column="73984" shadowCol="133219" srcRow="4594" trgRow="3708" color="EX-red" />
    <link srcID="11393" trgID="13331" rel="rRr" directed="false" shadow="false" column="73985" shadowCol="133220" srcRow="3708" trgRow="4737" color="EX-dark-orange" />
    <link srcID="11393" trgID="12162" rel="rRr" directed="false" shadow="false" column="73986" shadowCol="133221" srcRow="3708" trgRow="4746" color="EX-dark-gray-purple" />
    <link srcID="11393" trgID="11332" rel="rRr" directed="false" shadow="false" column="73987" shadowCol="133222" srcRow="3708" trgRow="4848" color="EX-cyan" />
    <link srcID="11393" trgID="10907" rel="rRr" directed="false" shadow="false" column="73988" shadowCol="133223" srcRow="3708" trgRow="5198" color="EX-yellow-orange" />
    <link srcID="11810" trgID="12071" rel="rRr" directed="false" shadow="true" shadowCol="133224" srcRow="3323" trgRow="3709" color="EX-pure-blue" />
    <link srcID="10976" trgID="12071" rel="rRr" directed="false" shadow="true" shadowCol="133225" srcRow="3337" trgRow="3709" color="EX-dark-yellow-green" />
    <link srcID="12071" trgID="11224" rel="rRr" directed="false" shadow="true" shadowCol="133226" srcRow="3709" trgRow="3402" color="EX-dark-magenta" />
    <link srcID="12071" trgID="12777" rel="rRr" directed="false" shadow="true" shadowCol="133227" srcRow="3709" trgRow="3433" color="EX-dark-green" />
    <link srcID="10959" trgID="12071" rel="rRr" directed="false" shadow="true" shadowCol="133228" srcRow="3567" trgRow="3709" color="EX-blue-magenta" />
    <link srcID="12071" trgID="10966" rel="rRr" directed="false" shadow="false" column="73989" shadowCol="133229" srcRow="3709" trgRow="3774" color="EX-yellow-green" />
    <link srcID="12071" trgID="13141" rel="rRr" directed="false" shadow="false" column="73990" shadowCol="133230" srcRow="3709" trgRow="3864" color="EX-magenta" />
    <link srcID="13194" trgID="11807" rel="rRr" directed="false" shadow="true" shadowCol="133231" srcRow="2494" trgRow="3710" color="EX-green" />
    <link srcID="10683" trgID="11807" rel="rRr" directed="false" shadow="true" shadowCol="133232" srcRow="3320" trgRow="3710" color="EX-yellow" />
    <link srcID="11807" trgID="11890" rel="rRr" directed="false" shadow="true" shadowCol="133233" srcRow="3710" trgRow="3329" color="EX-purple" />
    <link srcID="11807" trgID="12754" rel="rRr" directed="false" shadow="true" shadowCol="133234" srcRow="3710" trgRow="3343" color="EX-dark-purple" />
    <link srcID="11807" trgID="13590" rel="rRr" directed="false" shadow="true" shadowCol="133235" srcRow="3710" trgRow="3422" color="EX-dark-red" />
    <link srcID="11807" trgID="13456" rel="rRr" directed="false" shadow="true" shadowCol="133236" srcRow="3710" trgRow="3427" color="EX-pale-green" />
    <link srcID="12703" trgID="11807" rel="rRr" directed="false" shadow="true" shadowCol="133237" srcRow="3478" trgRow="3710" color="EX-pale-blue" />
    <link srcID="12248" trgID="11807" rel="rRr" directed="false" shadow="true" shadowCol="133238" srcRow="3514" trgRow="3710" color="EX-dark-tan" />
    <link srcID="12843" trgID="11807" rel="rRr" directed="false" shadow="true" shadowCol="133239" srcRow="3583" trgRow="3710" color="EX-pale-blue-magenta" />
    <link srcID="11791" trgID="11807" rel="rRr" directed="false" shadow="true" shadowCol="133240" srcRow="3589" trgRow="3710" color="EX-pale-yellow orange" />
    <link srcID="11807" trgID="14029" rel="rRr" directed="false" shadow="true" shadowCol="133241" srcRow="3710" trgRow="3633" color="EX-medium-magenta" />
    <link srcID="12756" trgID="11807" rel="rRr" directed="false" shadow="true" shadowCol="133242" srcRow="3634" trgRow="3710" color="EX-pale-red" />
    <link srcID="11807" trgID="11931" rel="rRr" directed="false" shadow="true" shadowCol="133243" srcRow="3710" trgRow="3671" color="EX-pale-cyan" />
    <link srcID="11338" trgID="11807" rel="rRr" directed="false" shadow="false" column="73991" shadowCol="133244" srcRow="3715" trgRow="3710" color="EX-pale-yellow-green" />
    <link srcID="11807" trgID="14013" rel="rRr" directed="false" shadow="false" column="73992" shadowCol="133245" srcRow="3710" trgRow="3778" color="EX-pale-purple" />
    <link srcID="11846" trgID="11807" rel="rRr" directed="false" shadow="false" column="73993" shadowCol="133246" srcRow="3783" trgRow="3710" color="EX-pale-magenta" />
    <link srcID="12468" trgID="11807" rel="rRr" directed="false" shadow="false" column="73994" shadowCol="133247" srcRow="3901" trgRow="3710" color="EX-pale-red-orange" />
    <link srcID="11807" trgID="12618" rel="rRr" directed="false" shadow="false" column="73995" shadowCol="133248" srcRow="3710" trgRow="4149" color="EX-blue" />
    <link srcID="11807" trgID="12752" rel="rRr" directed="false" shadow="false" column="73996" shadowCol="133249" srcRow="3710" trgRow="4168" color="EX-orange" />
    <link srcID="12624" trgID="11807" rel="rRr" directed="false" shadow="false" column="73997" shadowCol="133250" srcRow="4255" trgRow="3710" color="EX-dark-cyan" />
    <link srcID="11258" trgID="11807" rel="rRr" directed="false" shadow="false" column="73998" shadowCol="133251" srcRow="4399" trgRow="3710" color="EX-red" />
    <link srcID="12612" trgID="11807" rel="rRr" directed="false" shadow="false" column="73999" shadowCol="133252" srcRow="4539" trgRow="3710" color="EX-dark-orange" />
    <link srcID="12511" trgID="11807" rel="rRr" directed="false" shadow="false" column="74000" shadowCol="133253" srcRow="4549" trgRow="3710" color="EX-dark-gray-purple" />
    <link srcID="11675" trgID="11807" rel="rRr" directed="false" shadow="false" column="74001" shadowCol="133254" srcRow="4550" trgRow="3710" color="EX-cyan" />
    <link srcID="13054" trgID="11807" rel="rRr" directed="false" shadow="false" column="74002" shadowCol="133255" srcRow="4612" trgRow="3710" color="EX-yellow-orange" />
    <link srcID="11794" trgID="11807" rel="rRr" directed="false" shadow="false" column="74003" shadowCol="133256" srcRow="4658" trgRow="3710" color="EX-pure-blue" />
    <link srcID="12043" trgID="11807" rel="rRr" directed="false" shadow="false" column="74004" shadowCol="133257" srcRow="4662" trgRow="3710" color="EX-dark-yellow-green" />
    <link srcID="11987" trgID="11807" rel="rRr" directed="false" shadow="false" column="74005" shadowCol="133258" srcRow="4825" trgRow="3710" color="EX-dark-magenta" />
    <link srcID="11807" trgID="10607" rel="rRr" directed="false" shadow="false" column="74006" shadowCol="133259" srcRow="3710" trgRow="4982" color="EX-dark-green" />
    <link srcID="11807" trgID="12373" rel="rRr" directed="false" shadow="false" column="74007" shadowCol="133260" srcRow="3710" trgRow="5011" color="EX-blue-magenta" />
    <link srcID="11807" trgID="12135" rel="rRr" directed="false" shadow="false" column="74008" shadowCol="133261" srcRow="3710" trgRow="5024" color="EX-yellow-green" />
    <link srcID="11807" trgID="12186" rel="rRr" directed="false" shadow="false" column="74009" shadowCol="133262" srcRow="3710" trgRow="5026" color="EX-magenta" />
    <link srcID="11807" trgID="12195" rel="rRr" directed="false" shadow="false" column="74010" shadowCol="133263" srcRow="3710" trgRow="5027" color="EX-green" />
    <link srcID="11807" trgID="10780" rel="rRr" directed="false" shadow="false" column="74011" shadowCol="133264" srcRow="3710" trgRow="5028" color="EX-yellow" />
    <link srcID="12372" trgID="11807" rel="rRr" directed="false" shadow="false" column="74012" shadowCol="133265" srcRow="5029" trgRow="3710" color="EX-purple" />
    <link srcID="11511" trgID="11807" rel="rRr" directed="false" shadow="false" column="74013" shadowCol="133266" srcRow="5030" trgRow="3710" color="EX-dark-purple" />
    <link srcID="12046" trgID="11807" rel="rRr" directed="false" shadow="false" column="74014" shadowCol="133267" srcRow="5031" trgRow="3710" color="EX-dark-red" />
    <link srcID="12888" trgID="11807" rel="rRr" directed="false" shadow="false" column="74015" shadowCol="133268" srcRow="5365" trgRow="3710" color="EX-pale-green" />
    <link srcID="13998" trgID="11807" rel="rRr" directed="false" shadow="false" column="74016" shadowCol="133269" srcRow="5631" trgRow="3710" color="EX-pale-blue" />
    <link srcID="11251" trgID="11807" rel="rRr" directed="false" shadow="false" column="74017" shadowCol="133270" srcRow="5724" trgRow="3710" color="EX-dark-tan" />
    <link srcID="11807" trgID="13338" rel="rRr" directed="false" shadow="false" column="74018" shadowCol="133271" srcRow="3710" trgRow="5811" color="EX-pale-blue-magenta" />
    <link srcID="11018" trgID="11352" rel="rRr" directed="false" shadow="true" shadowCol="133272" srcRow="3711" trgRow="3349" color="EX-pale-yellow orange" />
    <link srcID="11018" trgID="10973" rel="rRr" directed="false" shadow="true" shadowCol="133273" srcRow="3711" trgRow="3434" color="EX-medium-magenta" />
    <link srcID="11018" trgID="11346" rel="rRr" directed="false" shadow="true" shadowCol="133274" srcRow="3711" trgRow="3435" color="EX-pale-red" />
    <link srcID="11018" trgID="11019" rel="rRr" directed="false" shadow="true" shadowCol="133275" srcRow="3711" trgRow="3436" color="EX-pale-cyan" />
    <link srcID="11018" trgID="11340" rel="rRr" directed="false" shadow="true" shadowCol="133276" srcRow="3711" trgRow="3438" color="EX-pale-yellow-green" />
    <link srcID="11018" trgID="10951" rel="rRr" directed="false" shadow="true" shadowCol="133277" srcRow="3711" trgRow="3473" color="EX-pale-purple" />
    <link srcID="11018" trgID="12248" rel="rRr" directed="false" shadow="true" shadowCol="133278" srcRow="3711" trgRow="3514" color="EX-pale-magenta" />
    <link srcID="11018" trgID="11367" rel="rRr" directed="false" shadow="true" shadowCol="133279" srcRow="3711" trgRow="3555" color="EX-pale-red-orange" />
    <link srcID="11018" trgID="11359" rel="rRr" directed="false" shadow="true" shadowCol="133280" srcRow="3711" trgRow="3559" color="EX-blue" />
    <link srcID="11018" trgID="11360" rel="rRr" directed="false" shadow="true" shadowCol="133281" srcRow="3711" trgRow="3561" color="EX-orange" />
    <link srcID="11018" trgID="11898" rel="rRr" directed="false" shadow="true" shadowCol="133282" srcRow="3711" trgRow="3688" color="EX-dark-cyan" />
    <link srcID="11018" trgID="11366" rel="rRr" directed="false" shadow="true" shadowCol="133283" srcRow="3711" trgRow="3696" color="EX-red" />
    <link srcID="11018" trgID="11351" rel="rRr" directed="false" shadow="true" shadowCol="133284" srcRow="3711" trgRow="3702" color="EX-dark-orange" />
    <link srcID="11018" trgID="10667" rel="rRr" directed="false" shadow="false" column="74019" shadowCol="133285" srcRow="3711" trgRow="3747" color="EX-dark-gray-purple" />
    <link srcID="11018" trgID="11361" rel="rRr" directed="false" shadow="false" column="74020" shadowCol="133286" srcRow="3711" trgRow="3805" color="EX-cyan" />
    <link srcID="11018" trgID="10972" rel="rRr" directed="false" shadow="false" column="74021" shadowCol="133287" srcRow="3711" trgRow="3807" color="EX-yellow-orange" />
    <link srcID="11018" trgID="11341" rel="rRr" directed="false" shadow="false" column="74022" shadowCol="133288" srcRow="3711" trgRow="3830" color="EX-pure-blue" />
    <link srcID="11018" trgID="10944" rel="rRr" directed="false" shadow="false" column="74023" shadowCol="133289" srcRow="3711" trgRow="3854" color="EX-dark-yellow-green" />
    <link srcID="11018" trgID="10678" rel="rRr" directed="false" shadow="false" column="74024" shadowCol="133290" srcRow="3711" trgRow="3979" color="EX-dark-magenta" />
    <link srcID="11018" trgID="11342" rel="rRr" directed="false" shadow="false" column="74025" shadowCol="133291" srcRow="3711" trgRow="4028" color="EX-dark-green" />
    <link srcID="11018" trgID="11344" rel="rRr" directed="false" shadow="false" column="74026" shadowCol="133292" srcRow="3711" trgRow="4101" color="EX-blue-magenta" />
    <link srcID="11018" trgID="11345" rel="rRr" directed="false" shadow="false" column="74027" shadowCol="133293" srcRow="3711" trgRow="4124" color="EX-yellow-green" />
    <link srcID="11018" trgID="11362" rel="rRr" directed="false" shadow="false" column="74028" shadowCol="133294" srcRow="3711" trgRow="4136" color="EX-magenta" />
    <link srcID="11018" trgID="11357" rel="rRr" directed="false" shadow="false" column="74029" shadowCol="133295" srcRow="3711" trgRow="4138" color="EX-green" />
    <link srcID="11018" trgID="12960" rel="rRr" directed="false" shadow="false" column="74030" shadowCol="133296" srcRow="3711" trgRow="4139" color="EX-yellow" />
    <link srcID="11018" trgID="11356" rel="rRr" directed="false" shadow="false" column="74031" shadowCol="133297" srcRow="3711" trgRow="4146" color="EX-purple" />
    <link srcID="11018" trgID="11046" rel="rRr" directed="false" shadow="false" column="74032" shadowCol="133298" srcRow="3711" trgRow="4174" color="EX-dark-purple" />
    <link srcID="11018" trgID="11363" rel="rRr" directed="false" shadow="false" column="74033" shadowCol="133299" srcRow="3711" trgRow="4233" color="EX-dark-red" />
    <link srcID="11018" trgID="11343" rel="rRr" directed="false" shadow="false" column="74034" shadowCol="133300" srcRow="3711" trgRow="4283" color="EX-pale-green" />
    <link srcID="11018" trgID="11964" rel="rRr" directed="false" shadow="false" column="74035" shadowCol="133301" srcRow="3711" trgRow="4287" color="EX-pale-blue" />
    <link srcID="11018" trgID="10957" rel="rRr" directed="false" shadow="false" column="74036" shadowCol="133302" srcRow="3711" trgRow="4316" color="EX-dark-tan" />
    <link srcID="11018" trgID="11354" rel="rRr" directed="false" shadow="false" column="74037" shadowCol="133303" srcRow="3711" trgRow="4325" color="EX-pale-blue-magenta" />
    <link srcID="11018" trgID="11375" rel="rRr" directed="false" shadow="false" column="74038" shadowCol="133304" srcRow="3711" trgRow="4413" color="EX-pale-yellow orange" />
    <link srcID="11018" trgID="14030" rel="rRr" directed="false" shadow="false" column="74039" shadowCol="133305" srcRow="3711" trgRow="4461" color="EX-medium-magenta" />
    <link srcID="11018" trgID="11364" rel="rRr" directed="false" shadow="false" column="74040" shadowCol="133306" srcRow="3711" trgRow="4590" color="EX-pale-red" />
    <link srcID="11018" trgID="10960" rel="rRr" directed="false" shadow="false" column="74041" shadowCol="133307" srcRow="3711" trgRow="4720" color="EX-pale-cyan" />
    <link srcID="11018" trgID="11339" rel="rRr" directed="false" shadow="false" column="74042" shadowCol="133308" srcRow="3711" trgRow="4729" color="EX-pale-yellow-green" />
    <link srcID="11018" trgID="11368" rel="rRr" directed="false" shadow="false" column="74043" shadowCol="133309" srcRow="3711" trgRow="4841" color="EX-pale-purple" />
    <link srcID="11018" trgID="10975" rel="rRr" directed="false" shadow="false" column="74044" shadowCol="133310" srcRow="3711" trgRow="4845" color="EX-pale-magenta" />
    <link srcID="11018" trgID="11365" rel="rRr" directed="false" shadow="false" column="74045" shadowCol="133311" srcRow="3711" trgRow="5082" color="EX-pale-red-orange" />
    <link srcID="11018" trgID="10948" rel="rRr" directed="false" shadow="false" column="74046" shadowCol="133312" srcRow="3711" trgRow="5151" color="EX-blue" />
    <link srcID="11018" trgID="11376" rel="rRr" directed="false" shadow="false" column="74047" shadowCol="133313" srcRow="3711" trgRow="5426" color="EX-orange" />
    <link srcID="11018" trgID="11355" rel="rRr" directed="false" shadow="false" column="74048" shadowCol="133314" srcRow="3711" trgRow="5482" color="EX-dark-cyan" />
    <link srcID="11018" trgID="10952" rel="rRr" directed="false" shadow="false" column="74049" shadowCol="133315" srcRow="3711" trgRow="5528" color="EX-red" />
    <link srcID="11018" trgID="11353" rel="rRr" directed="false" shadow="false" column="74050" shadowCol="133316" srcRow="3711" trgRow="5541" color="EX-dark-orange" />
    <link srcID="11018" trgID="11358" rel="rRr" directed="false" shadow="false" column="74051" shadowCol="133317" srcRow="3711" trgRow="5574" color="EX-dark-gray-purple" />
    <link srcID="11018" trgID="12235" rel="rRr" directed="false" shadow="false" column="74052" shadowCol="133318" srcRow="3711" trgRow="5578" color="EX-cyan" />
    <link srcID="13794" trgID="11805" rel="rRr" directed="false" shadow="true" shadowCol="133319" srcRow="2580" trgRow="3712" color="EX-yellow-orange" />
    <link srcID="11718" trgID="11805" rel="rRr" directed="false" shadow="true" shadowCol="133320" srcRow="2648" trgRow="3712" color="EX-pure-blue" />
    <link srcID="14000" trgID="11805" rel="rRr" directed="false" shadow="true" shadowCol="133321" srcRow="2934" trgRow="3712" color="EX-dark-yellow-green" />
    <link srcID="10963" trgID="11805" rel="rRr" directed="false" shadow="true" shadowCol="133322" srcRow="3321" trgRow="3712" color="EX-dark-magenta" />
    <link srcID="11805" trgID="10708" rel="rRr" directed="false" shadow="true" shadowCol="133323" srcRow="3712" trgRow="3326" color="EX-dark-green" />
    <link srcID="11835" trgID="11805" rel="rRr" directed="false" shadow="true" shadowCol="133324" srcRow="3330" trgRow="3712" color="EX-blue-magenta" />
    <link srcID="10976" trgID="11805" rel="rRr" directed="false" shadow="true" shadowCol="133325" srcRow="3337" trgRow="3712" color="EX-yellow-green" />
    <link srcID="11682" trgID="11805" rel="rRr" directed="false" shadow="true" shadowCol="133326" srcRow="3339" trgRow="3712" color="EX-magenta" />
    <link srcID="10704" trgID="11805" rel="rRr" directed="false" shadow="true" shadowCol="133327" srcRow="3352" trgRow="3712" color="EX-green" />
    <link srcID="11024" trgID="11805" rel="rRr" directed="false" shadow="true" shadowCol="133328" srcRow="3377" trgRow="3712" color="EX-yellow" />
    <link srcID="13903" trgID="11805" rel="rRr" directed="false" shadow="true" shadowCol="133329" srcRow="3426" trgRow="3712" color="EX-purple" />
    <link srcID="11805" trgID="13456" rel="rRr" directed="false" shadow="true" shadowCol="133330" srcRow="3712" trgRow="3427" color="EX-dark-purple" />
    <link srcID="11805" trgID="13162" rel="rRr" directed="false" shadow="true" shadowCol="133331" srcRow="3712" trgRow="3454" color="EX-dark-red" />
    <link srcID="12756" trgID="11805" rel="rRr" directed="false" shadow="true" shadowCol="133332" srcRow="3634" trgRow="3712" color="EX-pale-green" />
    <link srcID="11936" trgID="11805" rel="rRr" directed="false" shadow="true" shadowCol="133333" srcRow="3674" trgRow="3712" color="EX-pale-blue" />
    <link srcID="11805" trgID="11932" rel="rRr" directed="false" shadow="false" column="74053" shadowCol="133334" srcRow="3712" trgRow="3713" color="EX-dark-tan" />
    <link srcID="11338" trgID="11805" rel="rRr" directed="false" shadow="false" column="74054" shadowCol="133335" srcRow="3715" trgRow="3712" color="EX-pale-blue-magenta" />
    <link srcID="11510" trgID="11805" rel="rRr" directed="false" shadow="false" column="74055" shadowCol="133336" srcRow="3740" trgRow="3712" color="EX-pale-yellow orange" />
    <link srcID="11805" trgID="11795" rel="rRr" directed="false" shadow="false" column="74056" shadowCol="133337" srcRow="3712" trgRow="3755" color="EX-medium-magenta" />
    <link srcID="13267" trgID="11805" rel="rRr" directed="false" shadow="false" column="74057" shadowCol="133338" srcRow="3809" trgRow="3712" color="EX-pale-red" />
    <link srcID="11625" trgID="11805" rel="rRr" directed="false" shadow="false" column="74058" shadowCol="133339" srcRow="3859" trgRow="3712" color="EX-pale-cyan" />
    <link srcID="12468" trgID="11805" rel="rRr" directed="false" shadow="false" column="74059" shadowCol="133340" srcRow="3901" trgRow="3712" color="EX-pale-yellow-green" />
    <link srcID="11182" trgID="11805" rel="rRr" directed="false" shadow="false" column="74060" shadowCol="133341" srcRow="4253" trgRow="3712" color="EX-pale-purple" />
    <link srcID="11197" trgID="11805" rel="rRr" directed="false" shadow="false" column="74061" shadowCol="133342" srcRow="4267" trgRow="3712" color="EX-pale-magenta" />
    <link srcID="12006" trgID="11805" rel="rRr" directed="false" shadow="false" column="74062" shadowCol="133343" srcRow="4449" trgRow="3712" color="EX-pale-red-orange" />
    <link srcID="13054" trgID="11805" rel="rRr" directed="false" shadow="false" column="74063" shadowCol="133344" srcRow="4612" trgRow="3712" color="EX-blue" />
    <link srcID="12043" trgID="11805" rel="rRr" directed="false" shadow="false" column="74064" shadowCol="133345" srcRow="4662" trgRow="3712" color="EX-orange" />
    <link srcID="11805" trgID="10607" rel="rRr" directed="false" shadow="false" column="74065" shadowCol="133346" srcRow="3712" trgRow="4982" color="EX-dark-cyan" />
    <link srcID="12135" trgID="11805" rel="rRr" directed="false" shadow="false" column="74066" shadowCol="133347" srcRow="5024" trgRow="3712" color="EX-red" />
    <link srcID="12186" trgID="11805" rel="rRr" directed="false" shadow="false" column="74067" shadowCol="133348" srcRow="5026" trgRow="3712" color="EX-dark-orange" />
    <link srcID="11511" trgID="11805" rel="rRr" directed="false" shadow="false" column="74068" shadowCol="133349" srcRow="5030" trgRow="3712" color="EX-dark-gray-purple" />
    <link srcID="13998" trgID="11805" rel="rRr" directed="false" shadow="false" column="74069" shadowCol="133350" srcRow="5631" trgRow="3712" color="EX-cyan" />
    <link srcID="11810" trgID="11932" rel="rRr" directed="false" shadow="true" shadowCol="133351" srcRow="3323" trgRow="3713" color="EX-yellow-orange" />
    <link srcID="11676" trgID="11932" rel="rRr" directed="false" shadow="true" shadowCol="133352" srcRow="3324" trgRow="3713" color="EX-pure-blue" />
    <link srcID="10976" trgID="11932" rel="rRr" directed="false" shadow="true" shadowCol="133353" srcRow="3337" trgRow="3713" color="EX-dark-yellow-green" />
    <link srcID="11691" trgID="11932" rel="rRr" directed="false" shadow="true" shadowCol="133354" srcRow="3388" trgRow="3713" color="EX-dark-magenta" />
    <link srcID="10670" trgID="11932" rel="rRr" directed="false" shadow="true" shadowCol="133355" srcRow="3389" trgRow="3713" color="EX-dark-green" />
    <link srcID="12761" trgID="11932" rel="rRr" directed="false" shadow="true" shadowCol="133356" srcRow="3397" trgRow="3713" color="EX-blue-magenta" />
    <link srcID="13903" trgID="11932" rel="rRr" directed="false" shadow="true" shadowCol="133357" srcRow="3426" trgRow="3713" color="EX-yellow-green" />
    <link srcID="11551" trgID="11932" rel="rRr" directed="false" shadow="true" shadowCol="133358" srcRow="3655" trgRow="3713" color="EX-magenta" />
    <link srcID="11805" trgID="11932" rel="rRr" directed="false" shadow="true" shadowCol="133359" srcRow="3712" trgRow="3713" color="EX-green" />
    <link srcID="13807" trgID="11932" rel="rRr" directed="false" shadow="false" column="74070" shadowCol="133360" srcRow="3714" trgRow="3713" color="EX-yellow" />
    <link srcID="11338" trgID="11932" rel="rRr" directed="false" shadow="false" column="74071" shadowCol="133361" srcRow="3715" trgRow="3713" color="EX-purple" />
    <link srcID="10840" trgID="11932" rel="rRr" directed="false" shadow="false" column="74072" shadowCol="133362" srcRow="3735" trgRow="3713" color="EX-dark-purple" />
    <link srcID="11182" trgID="11932" rel="rRr" directed="false" shadow="false" column="74073" shadowCol="133363" srcRow="4253" trgRow="3713" color="EX-dark-red" />
    <link srcID="13705" trgID="11932" rel="rRr" directed="false" shadow="false" column="74074" shadowCol="133364" srcRow="4663" trgRow="3713" color="EX-pale-green" />
    <link srcID="12663" trgID="11932" rel="rRr" directed="false" shadow="false" column="74075" shadowCol="133365" srcRow="4673" trgRow="3713" color="EX-pale-blue" />
    <link srcID="12654" trgID="11932" rel="rRr" directed="false" shadow="false" column="74076" shadowCol="133366" srcRow="4677" trgRow="3713" color="EX-dark-tan" />
    <link srcID="11932" trgID="12324" rel="rRr" directed="false" shadow="false" column="74077" shadowCol="133367" srcRow="3713" trgRow="5043" color="EX-pale-blue-magenta" />
    <link srcID="11676" trgID="13807" rel="rRr" directed="false" shadow="true" shadowCol="133368" srcRow="3324" trgRow="3714" color="EX-pale-yellow orange" />
    <link srcID="13807" trgID="10708" rel="rRr" directed="false" shadow="true" shadowCol="133369" srcRow="3714" trgRow="3326" color="EX-medium-magenta" />
    <link srcID="10976" trgID="13807" rel="rRr" directed="false" shadow="true" shadowCol="133370" srcRow="3337" trgRow="3714" color="EX-pale-red" />
    <link srcID="10670" trgID="13807" rel="rRr" directed="false" shadow="true" shadowCol="133371" srcRow="3389" trgRow="3714" color="EX-pale-cyan" />
    <link srcID="13807" trgID="12777" rel="rRr" directed="false" shadow="true" shadowCol="133372" srcRow="3714" trgRow="3433" color="EX-pale-yellow-green" />
    <link srcID="11551" trgID="13807" rel="rRr" directed="false" shadow="true" shadowCol="133373" srcRow="3655" trgRow="3714" color="EX-pale-purple" />
    <link srcID="13807" trgID="11932" rel="rRr" directed="false" shadow="true" shadowCol="133374" srcRow="3714" trgRow="3713" color="EX-pale-magenta" />
    <link srcID="11338" trgID="13807" rel="rRr" directed="false" shadow="false" column="74078" shadowCol="133375" srcRow="3715" trgRow="3714" color="EX-pale-red-orange" />
    <link srcID="11992" trgID="13807" rel="rRr" directed="false" shadow="false" column="74079" shadowCol="133376" srcRow="4198" trgRow="3714" color="EX-blue" />
    <link srcID="13807" trgID="10953" rel="rRr" directed="false" shadow="false" column="74080" shadowCol="133377" srcRow="3714" trgRow="4372" color="EX-orange" />
    <link srcID="13705" trgID="13807" rel="rRr" directed="false" shadow="false" column="74081" shadowCol="133378" srcRow="4663" trgRow="3714" color="EX-dark-cyan" />
    <link srcID="12663" trgID="13807" rel="rRr" directed="false" shadow="false" column="74082" shadowCol="133379" srcRow="4673" trgRow="3714" color="EX-red" />
    <link srcID="12654" trgID="13807" rel="rRr" directed="false" shadow="false" column="74083" shadowCol="133380" srcRow="4677" trgRow="3714" color="EX-dark-orange" />
    <link srcID="12169" trgID="13807" rel="rRr" directed="false" shadow="false" column="74084" shadowCol="133381" srcRow="5715" trgRow="3714" color="EX-dark-gray-purple" />
    <link srcID="11338" trgID="12252" rel="rRr" directed="false" shadow="true" shadowCol="133382" srcRow="3715" trgRow="3249" color="EX-cyan" />
    <link srcID="11676" trgID="11338" rel="rRr" directed="false" shadow="true" shadowCol="133383" srcRow="3324" trgRow="3715" color="EX-yellow-orange" />
    <link srcID="10976" trgID="11338" rel="rRr" directed="false" shadow="true" shadowCol="133384" srcRow="3337" trgRow="3715" color="EX-pure-blue" />
    <link srcID="11691" trgID="11338" rel="rRr" directed="false" shadow="true" shadowCol="133385" srcRow="3388" trgRow="3715" color="EX-dark-yellow-green" />
    <link srcID="11551" trgID="11338" rel="rRr" directed="false" shadow="true" shadowCol="133386" srcRow="3655" trgRow="3715" color="EX-dark-magenta" />
    <link srcID="11338" trgID="11807" rel="rRr" directed="false" shadow="true" shadowCol="133387" srcRow="3715" trgRow="3710" color="EX-dark-green" />
    <link srcID="11338" trgID="11805" rel="rRr" directed="false" shadow="true" shadowCol="133388" srcRow="3715" trgRow="3712" color="EX-blue-magenta" />
    <link srcID="11338" trgID="11932" rel="rRr" directed="false" shadow="true" shadowCol="133389" srcRow="3715" trgRow="3713" color="EX-yellow-green" />
    <link srcID="11338" trgID="13807" rel="rRr" directed="false" shadow="true" shadowCol="133390" srcRow="3715" trgRow="3714" color="EX-magenta" />
    <link srcID="11338" trgID="11795" rel="rRr" directed="false" shadow="false" column="74085" shadowCol="133391" srcRow="3715" trgRow="3755" color="EX-green" />
    <link srcID="11509" trgID="11338" rel="rRr" directed="false" shadow="false" column="74086" shadowCol="133392" srcRow="3821" trgRow="3715" color="EX-yellow" />
    <link srcID="12663" trgID="11338" rel="rRr" directed="false" shadow="false" column="74087" shadowCol="133393" srcRow="4673" trgRow="3715" color="EX-purple" />
    <link srcID="12654" trgID="11338" rel="rRr" directed="false" shadow="false" column="74088" shadowCol="133394" srcRow="4677" trgRow="3715" color="EX-dark-purple" />
    <link srcID="11695" trgID="12032" rel="rRr" directed="false" shadow="true" shadowCol="133395" srcRow="2435" trgRow="3716" color="EX-dark-red" />
    <link srcID="12032" trgID="10683" rel="rRr" directed="false" shadow="true" shadowCol="133396" srcRow="3716" trgRow="3320" color="EX-pale-green" />
    <link srcID="11676" trgID="12032" rel="rRr" directed="false" shadow="true" shadowCol="133397" srcRow="3324" trgRow="3716" color="EX-pale-blue" />
    <link srcID="12032" trgID="10708" rel="rRr" directed="false" shadow="true" shadowCol="133398" srcRow="3716" trgRow="3326" color="EX-dark-tan" />
    <link srcID="10976" trgID="12032" rel="rRr" directed="false" shadow="true" shadowCol="133399" srcRow="3337" trgRow="3716" color="EX-pale-blue-magenta" />
    <link srcID="12032" trgID="11352" rel="rRr" directed="false" shadow="true" shadowCol="133400" srcRow="3716" trgRow="3349" color="EX-pale-yellow orange" />
    <link srcID="10977" trgID="12032" rel="rRr" directed="false" shadow="true" shadowCol="133401" srcRow="3350" trgRow="3716" color="EX-medium-magenta" />
    <link srcID="12032" trgID="13840" rel="rRr" directed="false" shadow="true" shadowCol="133402" srcRow="3716" trgRow="3353" color="EX-pale-red" />
    <link srcID="11691" trgID="12032" rel="rRr" directed="false" shadow="true" shadowCol="133403" srcRow="3388" trgRow="3716" color="EX-pale-cyan" />
    <link srcID="10670" trgID="12032" rel="rRr" directed="false" shadow="true" shadowCol="133404" srcRow="3389" trgRow="3716" color="EX-pale-yellow-green" />
    <link srcID="11961" trgID="12032" rel="rRr" directed="false" shadow="true" shadowCol="133405" srcRow="3392" trgRow="3716" color="EX-pale-purple" />
    <link srcID="10710" trgID="12032" rel="rRr" directed="false" shadow="true" shadowCol="133406" srcRow="3401" trgRow="3716" color="EX-pale-magenta" />
    <link srcID="11369" trgID="12032" rel="rRr" directed="false" shadow="true" shadowCol="133407" srcRow="3412" trgRow="3716" color="EX-pale-red-orange" />
    <link srcID="12032" trgID="11901" rel="rRr" directed="false" shadow="true" shadowCol="133408" srcRow="3716" trgRow="3451" color="EX-blue" />
    <link srcID="12032" trgID="13207" rel="rRr" directed="false" shadow="true" shadowCol="133409" srcRow="3716" trgRow="3495" color="EX-orange" />
    <link srcID="12032" trgID="13908" rel="rRr" directed="false" shadow="true" shadowCol="133410" srcRow="3716" trgRow="3498" color="EX-dark-cyan" />
    <link srcID="11588" trgID="12032" rel="rRr" directed="false" shadow="true" shadowCol="133411" srcRow="3501" trgRow="3716" color="EX-red" />
    <link srcID="12248" trgID="12032" rel="rRr" directed="false" shadow="true" shadowCol="133412" srcRow="3514" trgRow="3716" color="EX-dark-orange" />
    <link srcID="11798" trgID="12032" rel="rRr" directed="false" shadow="true" shadowCol="133413" srcRow="3530" trgRow="3716" color="EX-dark-gray-purple" />
    <link srcID="12032" trgID="11392" rel="rRr" directed="false" shadow="true" shadowCol="133414" srcRow="3716" trgRow="3568" color="EX-cyan" />
    <link srcID="11545" trgID="12032" rel="rRr" directed="false" shadow="true" shadowCol="133415" srcRow="3581" trgRow="3716" color="EX-yellow-orange" />
    <link srcID="12032" trgID="12728" rel="rRr" directed="false" shadow="true" shadowCol="133416" srcRow="3716" trgRow="3623" color="EX-pure-blue" />
    <link srcID="13802" trgID="12032" rel="rRr" directed="false" shadow="true" shadowCol="133417" srcRow="3661" trgRow="3716" color="EX-dark-yellow-green" />
    <link srcID="11700" trgID="12032" rel="rRr" directed="false" shadow="true" shadowCol="133418" srcRow="3665" trgRow="3716" color="EX-dark-magenta" />
    <link srcID="12029" trgID="12032" rel="rRr" directed="false" shadow="false" column="74089" shadowCol="133419" srcRow="3720" trgRow="3716" color="EX-dark-green" />
    <link srcID="12032" trgID="12547" rel="rRr" directed="false" shadow="false" column="74090" shadowCol="133420" srcRow="3716" trgRow="3728" color="EX-blue-magenta" />
    <link srcID="10750" trgID="12032" rel="rRr" directed="false" shadow="false" column="74091" shadowCol="133421" srcRow="3781" trgRow="3716" color="EX-yellow-green" />
    <link srcID="12032" trgID="11521" rel="rRr" directed="false" shadow="false" column="74092" shadowCol="133422" srcRow="3716" trgRow="3784" color="EX-magenta" />
    <link srcID="12032" trgID="12908" rel="rRr" directed="false" shadow="false" column="74093" shadowCol="133423" srcRow="3716" trgRow="3791" color="EX-green" />
    <link srcID="10996" trgID="12032" rel="rRr" directed="false" shadow="false" column="74094" shadowCol="133424" srcRow="3798" trgRow="3716" color="EX-yellow" />
    <link srcID="12032" trgID="11386" rel="rRr" directed="false" shadow="false" column="74095" shadowCol="133425" srcRow="3716" trgRow="3811" color="EX-purple" />
    <link srcID="10639" trgID="12032" rel="rRr" directed="false" shadow="false" column="74096" shadowCol="133426" srcRow="3850" trgRow="3716" color="EX-dark-purple" />
    <link srcID="12430" trgID="12032" rel="rRr" directed="false" shadow="false" column="74097" shadowCol="133427" srcRow="3896" trgRow="3716" color="EX-dark-red" />
    <link srcID="12030" trgID="12032" rel="rRr" directed="false" shadow="false" column="74098" shadowCol="133428" srcRow="3907" trgRow="3716" color="EX-pale-green" />
    <link srcID="10729" trgID="12032" rel="rRr" directed="false" shadow="false" column="74099" shadowCol="133429" srcRow="3948" trgRow="3716" color="EX-pale-blue" />
    <link srcID="12032" trgID="12743" rel="rRr" directed="false" shadow="false" column="74100" shadowCol="133430" srcRow="3716" trgRow="3977" color="EX-dark-tan" />
    <link srcID="12032" trgID="12957" rel="rRr" directed="false" shadow="false" column="74101" shadowCol="133431" srcRow="3716" trgRow="3991" color="EX-pale-blue-magenta" />
    <link srcID="13866" trgID="12032" rel="rRr" directed="false" shadow="false" column="74102" shadowCol="133432" srcRow="4066" trgRow="3716" color="EX-pale-yellow orange" />
    <link srcID="12032" trgID="11858" rel="rRr" directed="false" shadow="false" column="74103" shadowCol="133433" srcRow="3716" trgRow="4095" color="EX-medium-magenta" />
    <link srcID="11674" trgID="12032" rel="rRr" directed="false" shadow="false" column="74104" shadowCol="133434" srcRow="4120" trgRow="3716" color="EX-pale-red" />
    <link srcID="12630" trgID="12032" rel="rRr" directed="false" shadow="false" column="74105" shadowCol="133435" srcRow="4249" trgRow="3716" color="EX-pale-cyan" />
    <link srcID="12032" trgID="11201" rel="rRr" directed="false" shadow="false" column="74106" shadowCol="133436" srcRow="3716" trgRow="4305" color="EX-pale-yellow-green" />
    <link srcID="12032" trgID="11081" rel="rRr" directed="false" shadow="false" column="74107" shadowCol="133437" srcRow="3716" trgRow="4344" color="EX-pale-purple" />
    <link srcID="12032" trgID="12649" rel="rRr" directed="false" shadow="false" column="74108" shadowCol="133438" srcRow="3716" trgRow="4370" color="EX-pale-magenta" />
    <link srcID="12564" trgID="12032" rel="rRr" directed="false" shadow="false" column="74109" shadowCol="133439" srcRow="4402" trgRow="3716" color="EX-pale-red-orange" />
    <link srcID="12032" trgID="11002" rel="rRr" directed="false" shadow="false" column="74110" shadowCol="133440" srcRow="3716" trgRow="4416" color="EX-blue" />
    <link srcID="12032" trgID="12679" rel="rRr" directed="false" shadow="false" column="74111" shadowCol="133441" srcRow="3716" trgRow="4469" color="EX-orange" />
    <link srcID="12032" trgID="12651" rel="rRr" directed="false" shadow="false" column="74112" shadowCol="133442" srcRow="3716" trgRow="4535" color="EX-dark-cyan" />
    <link srcID="12032" trgID="12377" rel="rRr" directed="false" shadow="false" column="74113" shadowCol="133443" srcRow="3716" trgRow="4563" color="EX-red" />
    <link srcID="12032" trgID="11411" rel="rRr" directed="false" shadow="false" column="74114" shadowCol="133444" srcRow="3716" trgRow="4585" color="EX-dark-orange" />
    <link srcID="12032" trgID="11630" rel="rRr" directed="false" shadow="false" column="74115" shadowCol="133445" srcRow="3716" trgRow="4622" color="EX-dark-gray-purple" />
    <link srcID="12032" trgID="12662" rel="rRr" directed="false" shadow="false" column="74116" shadowCol="133446" srcRow="3716" trgRow="4627" color="EX-cyan" />
    <link srcID="11960" trgID="12032" rel="rRr" directed="false" shadow="false" column="74117" shadowCol="133447" srcRow="4667" trgRow="3716" color="EX-yellow-orange" />
    <link srcID="12032" trgID="13016" rel="rRr" directed="false" shadow="false" column="74118" shadowCol="133448" srcRow="3716" trgRow="4799" color="EX-pure-blue" />
    <link srcID="12032" trgID="12525" rel="rRr" directed="false" shadow="false" column="74119" shadowCol="133449" srcRow="3716" trgRow="4804" color="EX-dark-yellow-green" />
    <link srcID="12032" trgID="13105" rel="rRr" directed="false" shadow="false" column="74120" shadowCol="133450" srcRow="3716" trgRow="4871" color="EX-dark-magenta" />
    <link srcID="12032" trgID="13285" rel="rRr" directed="false" shadow="false" column="74121" shadowCol="133451" srcRow="3716" trgRow="5110" color="EX-dark-green" />
    <link srcID="12032" trgID="13336" rel="rRr" directed="false" shadow="false" column="74122" shadowCol="133452" srcRow="3716" trgRow="5127" color="EX-blue-magenta" />
    <link srcID="12032" trgID="12652" rel="rRr" directed="false" shadow="false" column="74123" shadowCol="133453" srcRow="3716" trgRow="5272" color="EX-yellow-green" />
    <link srcID="11487" trgID="12032" rel="rRr" directed="false" shadow="false" column="74124" shadowCol="133454" srcRow="5529" trgRow="3716" color="EX-magenta" />
    <link srcID="12870" trgID="12032" rel="rRr" directed="false" shadow="false" column="74125" shadowCol="133455" srcRow="5611" trgRow="3716" color="EX-green" />
    <link srcID="10684" trgID="12236" rel="rRr" directed="false" shadow="true" shadowCol="133456" srcRow="3317" trgRow="3717" color="EX-yellow" />
    <link srcID="12236" trgID="10963" rel="rRr" directed="false" shadow="true" shadowCol="133457" srcRow="3717" trgRow="3321" color="EX-purple" />
    <link srcID="12236" trgID="10708" rel="rRr" directed="false" shadow="true" shadowCol="133458" srcRow="3717" trgRow="3326" color="EX-dark-purple" />
    <link srcID="10710" trgID="12236" rel="rRr" directed="false" shadow="true" shadowCol="133459" srcRow="3401" trgRow="3717" color="EX-dark-red" />
    <link srcID="12236" trgID="11452" rel="rRr" directed="false" shadow="true" shadowCol="133460" srcRow="3717" trgRow="3458" color="EX-pale-green" />
    <link srcID="12236" trgID="12248" rel="rRr" directed="false" shadow="true" shadowCol="133461" srcRow="3717" trgRow="3514" color="EX-pale-blue" />
    <link srcID="12236" trgID="13286" rel="rRr" directed="false" shadow="true" shadowCol="133462" srcRow="3717" trgRow="3520" color="EX-dark-tan" />
    <link srcID="12236" trgID="13160" rel="rRr" directed="false" shadow="true" shadowCol="133463" srcRow="3717" trgRow="3529" color="EX-pale-blue-magenta" />
    <link srcID="12236" trgID="13610" rel="rRr" directed="false" shadow="true" shadowCol="133464" srcRow="3717" trgRow="3532" color="EX-pale-yellow orange" />
    <link srcID="12236" trgID="11306" rel="rRr" directed="false" shadow="true" shadowCol="133465" srcRow="3717" trgRow="3534" color="EX-medium-magenta" />
    <link srcID="12236" trgID="13835" rel="rRr" directed="false" shadow="true" shadowCol="133466" srcRow="3717" trgRow="3582" color="EX-pale-red" />
    <link srcID="12236" trgID="10652" rel="rRr" directed="false" shadow="true" shadowCol="133467" srcRow="3717" trgRow="3632" color="EX-pale-cyan" />
    <link srcID="10988" trgID="12236" rel="rRr" directed="false" shadow="true" shadowCol="133468" srcRow="3643" trgRow="3717" color="EX-pale-yellow-green" />
    <link srcID="12236" trgID="10659" rel="rRr" directed="false" shadow="true" shadowCol="133469" srcRow="3717" trgRow="3687" color="EX-pale-purple" />
    <link srcID="12236" trgID="11361" rel="rRr" directed="false" shadow="false" column="74126" shadowCol="133470" srcRow="3717" trgRow="3805" color="EX-pale-magenta" />
    <link srcID="12223" trgID="12236" rel="rRr" directed="false" shadow="false" column="74127" shadowCol="133471" srcRow="3958" trgRow="3717" color="EX-pale-red-orange" />
    <link srcID="12236" trgID="13865" rel="rRr" directed="false" shadow="false" column="74128" shadowCol="133472" srcRow="3717" trgRow="3960" color="EX-blue" />
    <link srcID="13829" trgID="12236" rel="rRr" directed="false" shadow="false" column="74129" shadowCol="133473" srcRow="4029" trgRow="3717" color="EX-orange" />
    <link srcID="12236" trgID="11379" rel="rRr" directed="false" shadow="false" column="74130" shadowCol="133474" srcRow="3717" trgRow="4072" color="EX-dark-cyan" />
    <link srcID="12236" trgID="11005" rel="rRr" directed="false" shadow="false" column="74131" shadowCol="133475" srcRow="3717" trgRow="4270" color="EX-red" />
    <link srcID="12236" trgID="11081" rel="rRr" directed="false" shadow="false" column="74132" shadowCol="133476" srcRow="3717" trgRow="4344" color="EX-dark-orange" />
    <link srcID="13582" trgID="12236" rel="rRr" directed="false" shadow="false" column="74133" shadowCol="133477" srcRow="4453" trgRow="3717" color="EX-dark-gray-purple" />
    <link srcID="12236" trgID="12863" rel="rRr" directed="false" shadow="false" column="74134" shadowCol="133478" srcRow="3717" trgRow="4570" color="EX-cyan" />
    <link srcID="11959" trgID="12236" rel="rRr" directed="false" shadow="false" column="74135" shadowCol="133479" srcRow="4961" trgRow="3717" color="EX-yellow-orange" />
    <link srcID="12236" trgID="10771" rel="rRr" directed="false" shadow="false" column="74136" shadowCol="133480" srcRow="3717" trgRow="5112" color="EX-pure-blue" />
    <link srcID="12236" trgID="11013" rel="rRr" directed="false" shadow="false" column="74137" shadowCol="133481" srcRow="3717" trgRow="5245" color="EX-dark-yellow-green" />
    <link srcID="12236" trgID="12287" rel="rRr" directed="false" shadow="false" column="74138" shadowCol="133482" srcRow="3717" trgRow="5467" color="EX-dark-magenta" />
    <link srcID="12675" trgID="12236" rel="rRr" directed="false" shadow="false" column="74139" shadowCol="133483" srcRow="5491" trgRow="3717" color="EX-dark-green" />
    <link srcID="12236" trgID="13801" rel="rRr" directed="false" shadow="false" column="74140" shadowCol="133484" srcRow="3717" trgRow="5503" color="EX-blue-magenta" />
    <link srcID="10684" trgID="13228" rel="rRr" directed="false" shadow="true" shadowCol="133485" srcRow="3317" trgRow="3718" color="EX-yellow-green" />
    <link srcID="11810" trgID="13228" rel="rRr" directed="false" shadow="true" shadowCol="133486" srcRow="3323" trgRow="3718" color="EX-magenta" />
    <link srcID="10976" trgID="13228" rel="rRr" directed="false" shadow="true" shadowCol="133487" srcRow="3337" trgRow="3718" color="EX-green" />
    <link srcID="12878" trgID="13228" rel="rRr" directed="false" shadow="true" shadowCol="133488" srcRow="3376" trgRow="3718" color="EX-yellow" />
    <link srcID="12697" trgID="13228" rel="rRr" directed="false" shadow="true" shadowCol="133489" srcRow="3395" trgRow="3718" color="EX-purple" />
    <link srcID="12777" trgID="13228" rel="rRr" directed="false" shadow="true" shadowCol="133490" srcRow="3433" trgRow="3718" color="EX-dark-purple" />
    <link srcID="13381" trgID="13228" rel="rRr" directed="false" shadow="true" shadowCol="133491" srcRow="3698" trgRow="3718" color="EX-dark-red" />
    <link srcID="11039" trgID="13228" rel="rRr" directed="false" shadow="false" column="74141" shadowCol="133492" srcRow="3726" trgRow="3718" color="EX-pale-green" />
    <link srcID="11089" trgID="13228" rel="rRr" directed="false" shadow="false" column="74142" shadowCol="133493" srcRow="3729" trgRow="3718" color="EX-pale-blue" />
    <link srcID="11163" trgID="13228" rel="rRr" directed="false" shadow="false" column="74143" shadowCol="133494" srcRow="3741" trgRow="3718" color="EX-dark-tan" />
    <link srcID="11081" trgID="13228" rel="rRr" directed="false" shadow="false" column="74144" shadowCol="133495" srcRow="4344" trgRow="3718" color="EX-pale-blue-magenta" />
    <link srcID="12966" trgID="13228" rel="rRr" directed="false" shadow="false" column="74145" shadowCol="133496" srcRow="4354" trgRow="3718" color="EX-pale-yellow orange" />
    <link srcID="10757" trgID="13228" rel="rRr" directed="false" shadow="false" column="74146" shadowCol="133497" srcRow="4420" trgRow="3718" color="EX-medium-magenta" />
    <link srcID="11399" trgID="13228" rel="rRr" directed="false" shadow="false" column="74147" shadowCol="133498" srcRow="4464" trgRow="3718" color="EX-pale-red" />
    <link srcID="13228" trgID="13855" rel="rRr" directed="false" shadow="false" column="74148" shadowCol="133499" srcRow="3718" trgRow="4527" color="EX-pale-cyan" />
    <link srcID="11069" trgID="13228" rel="rRr" directed="false" shadow="false" column="74149" shadowCol="133500" srcRow="4623" trgRow="3718" color="EX-pale-yellow-green" />
    <link srcID="10989" trgID="13228" rel="rRr" directed="false" shadow="false" column="74150" shadowCol="133501" srcRow="4775" trgRow="3718" color="EX-pale-purple" />
    <link srcID="10692" trgID="13228" rel="rRr" directed="false" shadow="false" column="74151" shadowCol="133502" srcRow="4921" trgRow="3718" color="EX-pale-magenta" />
    <link srcID="11799" trgID="13228" rel="rRr" directed="false" shadow="false" column="74152" shadowCol="133503" srcRow="4985" trgRow="3718" color="EX-pale-red-orange" />
    <link srcID="11831" trgID="13228" rel="rRr" directed="false" shadow="false" column="74153" shadowCol="133504" srcRow="5018" trgRow="3718" color="EX-blue" />
    <link srcID="11721" trgID="13228" rel="rRr" directed="false" shadow="false" column="74154" shadowCol="133505" srcRow="5108" trgRow="3718" color="EX-orange" />
    <link srcID="13313" trgID="13228" rel="rRr" directed="false" shadow="false" column="74155" shadowCol="133506" srcRow="5125" trgRow="3718" color="EX-dark-cyan" />
    <link srcID="11659" trgID="10963" rel="rRr" directed="false" shadow="true" shadowCol="133507" srcRow="3719" trgRow="3321" color="EX-red" />
    <link srcID="11659" trgID="11676" rel="rRr" directed="false" shadow="true" shadowCol="133508" srcRow="3719" trgRow="3324" color="EX-dark-orange" />
    <link srcID="10976" trgID="11659" rel="rRr" directed="false" shadow="true" shadowCol="133509" srcRow="3337" trgRow="3719" color="EX-dark-gray-purple" />
    <link srcID="10704" trgID="11659" rel="rRr" directed="false" shadow="true" shadowCol="133510" srcRow="3352" trgRow="3719" color="EX-cyan" />
    <link srcID="10670" trgID="11659" rel="rRr" directed="false" shadow="true" shadowCol="133511" srcRow="3389" trgRow="3719" color="EX-yellow-orange" />
    <link srcID="11659" trgID="11378" rel="rRr" directed="false" shadow="true" shadowCol="133512" srcRow="3719" trgRow="3533" color="EX-pure-blue" />
    <link srcID="11659" trgID="10959" rel="rRr" directed="false" shadow="true" shadowCol="133513" srcRow="3719" trgRow="3567" color="EX-dark-yellow-green" />
    <link srcID="11894" trgID="11659" rel="rRr" directed="false" shadow="true" shadowCol="133514" srcRow="3654" trgRow="3719" color="EX-dark-magenta" />
    <link srcID="11659" trgID="10966" rel="rRr" directed="false" shadow="false" column="74156" shadowCol="133515" srcRow="3719" trgRow="3774" color="EX-dark-green" />
    <link srcID="11659" trgID="11886" rel="rRr" directed="false" shadow="false" column="74157" shadowCol="133516" srcRow="3719" trgRow="4151" color="EX-blue-magenta" />
    <link srcID="11659" trgID="12855" rel="rRr" directed="false" shadow="false" column="74158" shadowCol="133517" srcRow="3719" trgRow="4158" color="EX-yellow-green" />
    <link srcID="11659" trgID="13427" rel="rRr" directed="false" shadow="false" column="74159" shadowCol="133518" srcRow="3719" trgRow="4199" color="EX-magenta" />
    <link srcID="11659" trgID="13632" rel="rRr" directed="false" shadow="false" column="74160" shadowCol="133519" srcRow="3719" trgRow="4430" color="EX-green" />
    <link srcID="11659" trgID="11055" rel="rRr" directed="false" shadow="false" column="74161" shadowCol="133520" srcRow="3719" trgRow="4544" color="EX-yellow" />
    <link srcID="11659" trgID="11061" rel="rRr" directed="false" shadow="false" column="74162" shadowCol="133521" srcRow="3719" trgRow="4654" color="EX-purple" />
    <link srcID="11659" trgID="10665" rel="rRr" directed="false" shadow="false" column="74163" shadowCol="133522" srcRow="3719" trgRow="5322" color="EX-dark-purple" />
    <link srcID="11659" trgID="11767" rel="rRr" directed="false" shadow="false" column="74164" shadowCol="133523" srcRow="3719" trgRow="5449" color="EX-dark-red" />
    <link srcID="12029" trgID="12033" rel="rRr" directed="false" shadow="true" shadowCol="133524" srcRow="3720" trgRow="2640" color="EX-pale-green" />
    <link srcID="12029" trgID="10976" rel="rRr" directed="false" shadow="true" shadowCol="133525" srcRow="3720" trgRow="3337" color="EX-pale-blue" />
    <link srcID="12029" trgID="13802" rel="rRr" directed="false" shadow="true" shadowCol="133526" srcRow="3720" trgRow="3661" color="EX-dark-tan" />
    <link srcID="12029" trgID="12032" rel="rRr" directed="false" shadow="true" shadowCol="133527" srcRow="3720" trgRow="3716" color="EX-pale-blue-magenta" />
    <link srcID="12029" trgID="11000" rel="rRr" directed="false" shadow="false" column="74165" shadowCol="133528" srcRow="3720" trgRow="3775" color="EX-pale-yellow orange" />
    <link srcID="12029" trgID="12030" rel="rRr" directed="false" shadow="false" column="74166" shadowCol="133529" srcRow="3720" trgRow="3907" color="EX-medium-magenta" />
    <link srcID="12029" trgID="12120" rel="rRr" directed="false" shadow="false" column="74167" shadowCol="133530" srcRow="3720" trgRow="3934" color="EX-pale-red" />
    <link srcID="12029" trgID="11003" rel="rRr" directed="false" shadow="false" column="74168" shadowCol="133531" srcRow="3720" trgRow="4109" color="EX-pale-cyan" />
    <link srcID="10683" trgID="13568" rel="rRr" directed="false" shadow="true" shadowCol="133532" srcRow="3320" trgRow="3721" color="EX-pale-yellow-green" />
    <link srcID="10963" trgID="13568" rel="rRr" directed="false" shadow="true" shadowCol="133533" srcRow="3321" trgRow="3721" color="EX-pale-purple" />
    <link srcID="11024" trgID="13568" rel="rRr" directed="false" shadow="true" shadowCol="133534" srcRow="3377" trgRow="3721" color="EX-pale-magenta" />
    <link srcID="11815" trgID="13568" rel="rRr" directed="false" shadow="true" shadowCol="133535" srcRow="3584" trgRow="3721" color="EX-pale-red-orange" />
    <link srcID="11661" trgID="13568" rel="rRr" directed="false" shadow="false" column="74169" shadowCol="133536" srcRow="3736" trgRow="3721" color="EX-blue" />
    <link srcID="11308" trgID="13568" rel="rRr" directed="false" shadow="false" column="74170" shadowCol="133537" srcRow="3738" trgRow="3721" color="EX-orange" />
    <link srcID="12427" trgID="13568" rel="rRr" directed="false" shadow="false" column="74171" shadowCol="133538" srcRow="3856" trgRow="3721" color="EX-dark-cyan" />
    <link srcID="13568" trgID="10591" rel="rRr" directed="false" shadow="false" column="74172" shadowCol="133539" srcRow="3721" trgRow="5087" color="EX-red" />
    <link srcID="12061" trgID="13568" rel="rRr" directed="false" shadow="false" column="74173" shadowCol="133540" srcRow="5538" trgRow="3721" color="EX-dark-orange" />
    <link srcID="10683" trgID="13612" rel="rRr" directed="false" shadow="true" shadowCol="133541" srcRow="3320" trgRow="3722" color="EX-dark-gray-purple" />
    <link srcID="11810" trgID="13612" rel="rRr" directed="false" shadow="true" shadowCol="133542" srcRow="3323" trgRow="3722" color="EX-cyan" />
    <link srcID="13612" trgID="10680" rel="rRr" directed="false" shadow="true" shadowCol="133543" srcRow="3722" trgRow="3328" color="EX-yellow-orange" />
    <link srcID="11894" trgID="13612" rel="rRr" directed="false" shadow="true" shadowCol="133544" srcRow="3654" trgRow="3722" color="EX-pure-blue" />
    <link srcID="13320" trgID="13612" rel="rRr" directed="false" shadow="true" shadowCol="133545" srcRow="3663" trgRow="3722" color="EX-dark-yellow-green" />
    <link srcID="11334" trgID="13612" rel="rRr" directed="false" shadow="false" column="74174" shadowCol="133546" srcRow="4391" trgRow="3722" color="EX-dark-magenta" />
    <link srcID="10683" trgID="12764" rel="rRr" directed="false" shadow="true" shadowCol="133547" srcRow="3320" trgRow="3723" color="EX-dark-green" />
    <link srcID="11810" trgID="12764" rel="rRr" directed="false" shadow="true" shadowCol="133548" srcRow="3323" trgRow="3723" color="EX-blue-magenta" />
    <link srcID="11835" trgID="12764" rel="rRr" directed="false" shadow="true" shadowCol="133549" srcRow="3330" trgRow="3723" color="EX-yellow-green" />
    <link srcID="11783" trgID="12764" rel="rRr" directed="false" shadow="true" shadowCol="133550" srcRow="3331" trgRow="3723" color="EX-magenta" />
    <link srcID="11643" trgID="12764" rel="rRr" directed="false" shadow="true" shadowCol="133551" srcRow="3338" trgRow="3723" color="EX-green" />
    <link srcID="11682" trgID="12764" rel="rRr" directed="false" shadow="true" shadowCol="133552" srcRow="3339" trgRow="3723" color="EX-yellow" />
    <link srcID="11830" trgID="12764" rel="rRr" directed="false" shadow="true" shadowCol="133553" srcRow="3340" trgRow="3723" color="EX-purple" />
    <link srcID="11340" trgID="12764" rel="rRr" directed="false" shadow="true" shadowCol="133554" srcRow="3438" trgRow="3723" color="EX-dark-purple" />
    <link srcID="14028" trgID="12764" rel="rRr" directed="false" shadow="true" shadowCol="133555" srcRow="3682" trgRow="3723" color="EX-dark-red" />
    <link srcID="12744" trgID="12764" rel="rRr" directed="false" shadow="true" shadowCol="133556" srcRow="3686" trgRow="3723" color="EX-pale-green" />
    <link srcID="11795" trgID="12764" rel="rRr" directed="false" shadow="false" column="74175" shadowCol="133557" srcRow="3755" trgRow="3723" color="EX-pale-blue" />
    <link srcID="12760" trgID="12764" rel="rRr" directed="false" shadow="false" column="74176" shadowCol="133558" srcRow="3964" trgRow="3723" color="EX-dark-tan" />
    <link srcID="12764" trgID="12748" rel="rRr" directed="false" shadow="false" column="74177" shadowCol="133559" srcRow="3723" trgRow="4086" color="EX-pale-blue-magenta" />
    <link srcID="11834" trgID="12764" rel="rRr" directed="false" shadow="false" column="74178" shadowCol="133560" srcRow="4360" trgRow="3723" color="EX-pale-yellow orange" />
    <link srcID="12333" trgID="12764" rel="rRr" directed="false" shadow="false" column="74179" shadowCol="133561" srcRow="4536" trgRow="3723" color="EX-medium-magenta" />
    <link srcID="12511" trgID="12764" rel="rRr" directed="false" shadow="false" column="74180" shadowCol="133562" srcRow="4549" trgRow="3723" color="EX-pale-red" />
    <link srcID="11794" trgID="12764" rel="rRr" directed="false" shadow="false" column="74181" shadowCol="133563" srcRow="4658" trgRow="3723" color="EX-pale-cyan" />
    <link srcID="11549" trgID="12764" rel="rRr" directed="false" shadow="false" column="74182" shadowCol="133564" srcRow="4660" trgRow="3723" color="EX-pale-yellow-green" />
    <link srcID="11572" trgID="12764" rel="rRr" directed="false" shadow="false" column="74183" shadowCol="133565" srcRow="4661" trgRow="3723" color="EX-pale-purple" />
    <link srcID="10610" trgID="12764" rel="rRr" directed="false" shadow="false" column="74184" shadowCol="133566" srcRow="4782" trgRow="3723" color="EX-pale-magenta" />
    <link srcID="12094" trgID="12578" rel="rRr" directed="false" shadow="true" shadowCol="133567" srcRow="2669" trgRow="3724" color="EX-pale-red-orange" />
    <link srcID="11810" trgID="12578" rel="rRr" directed="false" shadow="true" shadowCol="133568" srcRow="3323" trgRow="3724" color="EX-blue" />
    <link srcID="10976" trgID="12578" rel="rRr" directed="false" shadow="true" shadowCol="133569" srcRow="3337" trgRow="3724" color="EX-orange" />
    <link srcID="11643" trgID="12578" rel="rRr" directed="false" shadow="true" shadowCol="133570" srcRow="3338" trgRow="3724" color="EX-dark-cyan" />
    <link srcID="11801" trgID="12578" rel="rRr" directed="false" shadow="true" shadowCol="133571" srcRow="3592" trgRow="3724" color="EX-red" />
    <link srcID="11694" trgID="12578" rel="rRr" directed="false" shadow="true" shadowCol="133572" srcRow="3668" trgRow="3724" color="EX-dark-orange" />
    <link srcID="10687" trgID="12578" rel="rRr" directed="false" shadow="false" column="74185" shadowCol="133573" srcRow="4027" trgRow="3724" color="EX-dark-gray-purple" />
    <link srcID="11760" trgID="12578" rel="rRr" directed="false" shadow="false" column="74186" shadowCol="133574" srcRow="5013" trgRow="3724" color="EX-cyan" />
    <link srcID="13817" trgID="12578" rel="rRr" directed="false" shadow="false" column="74187" shadowCol="133575" srcRow="5025" trgRow="3724" color="EX-yellow-orange" />
    <link srcID="13834" trgID="12578" rel="rRr" directed="false" shadow="false" column="74188" shadowCol="133576" srcRow="5792" trgRow="3724" color="EX-pure-blue" />
    <link srcID="10976" trgID="12557" rel="rRr" directed="false" shadow="true" shadowCol="133577" srcRow="3337" trgRow="3725" color="EX-dark-yellow-green" />
    <link srcID="13590" trgID="12557" rel="rRr" directed="false" shadow="true" shadowCol="133578" srcRow="3422" trgRow="3725" color="EX-dark-magenta" />
    <link srcID="10684" trgID="11039" rel="rRr" directed="false" shadow="true" shadowCol="133579" srcRow="3317" trgRow="3726" color="EX-dark-green" />
    <link srcID="11039" trgID="10709" rel="rRr" directed="false" shadow="true" shadowCol="133580" srcRow="3726" trgRow="3318" color="EX-blue-magenta" />
    <link srcID="11039" trgID="12779" rel="rRr" directed="false" shadow="true" shadowCol="133581" srcRow="3726" trgRow="3319" color="EX-yellow-green" />
    <link srcID="11039" trgID="10683" rel="rRr" directed="false" shadow="true" shadowCol="133582" srcRow="3726" trgRow="3320" color="EX-magenta" />
    <link srcID="11039" trgID="10963" rel="rRr" directed="false" shadow="true" shadowCol="133583" srcRow="3726" trgRow="3321" color="EX-green" />
    <link srcID="11810" trgID="11039" rel="rRr" directed="false" shadow="true" shadowCol="133584" srcRow="3323" trgRow="3726" color="EX-yellow" />
    <link srcID="11039" trgID="10708" rel="rRr" directed="false" shadow="true" shadowCol="133585" srcRow="3726" trgRow="3326" color="EX-purple" />
    <link srcID="10976" trgID="11039" rel="rRr" directed="false" shadow="true" shadowCol="133586" srcRow="3337" trgRow="3726" color="EX-dark-purple" />
    <link srcID="10704" trgID="11039" rel="rRr" directed="false" shadow="true" shadowCol="133587" srcRow="3352" trgRow="3726" color="EX-dark-red" />
    <link srcID="11039" trgID="13840" rel="rRr" directed="false" shadow="true" shadowCol="133588" srcRow="3726" trgRow="3353" color="EX-pale-green" />
    <link srcID="10710" trgID="11039" rel="rRr" directed="false" shadow="true" shadowCol="133589" srcRow="3401" trgRow="3726" color="EX-pale-blue" />
    <link srcID="11039" trgID="10647" rel="rRr" directed="false" shadow="true" shadowCol="133590" srcRow="3726" trgRow="3407" color="EX-dark-tan" />
    <link srcID="12784" trgID="11039" rel="rRr" directed="false" shadow="true" shadowCol="133591" srcRow="3408" trgRow="3726" color="EX-pale-blue-magenta" />
    <link srcID="11039" trgID="13600" rel="rRr" directed="false" shadow="true" shadowCol="133592" srcRow="3726" trgRow="3439" color="EX-pale-yellow orange" />
    <link srcID="11039" trgID="11901" rel="rRr" directed="false" shadow="true" shadowCol="133593" srcRow="3726" trgRow="3451" color="EX-medium-magenta" />
    <link srcID="10838" trgID="11039" rel="rRr" directed="false" shadow="true" shadowCol="133594" srcRow="3491" trgRow="3726" color="EX-pale-red" />
    <link srcID="11039" trgID="12249" rel="rRr" directed="false" shadow="true" shadowCol="133595" srcRow="3726" trgRow="3543" color="EX-pale-cyan" />
    <link srcID="10959" trgID="11039" rel="rRr" directed="false" shadow="true" shadowCol="133596" srcRow="3567" trgRow="3726" color="EX-pale-yellow-green" />
    <link srcID="11039" trgID="10994" rel="rRr" directed="false" shadow="true" shadowCol="133597" srcRow="3726" trgRow="3591" color="EX-pale-purple" />
    <link srcID="11039" trgID="13228" rel="rRr" directed="false" shadow="true" shadowCol="133598" srcRow="3726" trgRow="3718" color="EX-pale-magenta" />
    <link srcID="11039" trgID="11440" rel="rRr" directed="false" shadow="false" column="74189" shadowCol="133599" srcRow="3726" trgRow="3757" color="EX-pale-red-orange" />
    <link srcID="11663" trgID="11039" rel="rRr" directed="false" shadow="false" column="74190" shadowCol="133600" srcRow="3769" trgRow="3726" color="EX-blue" />
    <link srcID="11039" trgID="12440" rel="rRr" directed="false" shadow="false" column="74191" shadowCol="133601" srcRow="3726" trgRow="3770" color="EX-orange" />
    <link srcID="11039" trgID="10643" rel="rRr" directed="false" shadow="false" column="74192" shadowCol="133602" srcRow="3726" trgRow="3771" color="EX-dark-cyan" />
    <link srcID="10836" trgID="11039" rel="rRr" directed="false" shadow="false" column="74193" shadowCol="133603" srcRow="3772" trgRow="3726" color="EX-red" />
    <link srcID="11039" trgID="10857" rel="rRr" directed="false" shadow="false" column="74194" shadowCol="133604" srcRow="3726" trgRow="3773" color="EX-dark-orange" />
    <link srcID="11039" trgID="10966" rel="rRr" directed="false" shadow="false" column="74195" shadowCol="133605" srcRow="3726" trgRow="3774" color="EX-dark-gray-purple" />
    <link srcID="11039" trgID="11406" rel="rRr" directed="false" shadow="false" column="74196" shadowCol="133606" srcRow="3726" trgRow="3819" color="EX-cyan" />
    <link srcID="11039" trgID="13333" rel="rRr" directed="false" shadow="false" column="74197" shadowCol="133607" srcRow="3726" trgRow="3943" color="EX-yellow-orange" />
    <link srcID="11039" trgID="11860" rel="rRr" directed="false" shadow="false" column="74198" shadowCol="133608" srcRow="3726" trgRow="3951" color="EX-pure-blue" />
    <link srcID="12223" trgID="11039" rel="rRr" directed="false" shadow="false" column="74199" shadowCol="133609" srcRow="3958" trgRow="3726" color="EX-dark-yellow-green" />
    <link srcID="11039" trgID="12743" rel="rRr" directed="false" shadow="false" column="74200" shadowCol="133610" srcRow="3726" trgRow="3977" color="EX-dark-magenta" />
    <link srcID="13048" trgID="11039" rel="rRr" directed="false" shadow="false" column="74201" shadowCol="133611" srcRow="3993" trgRow="3726" color="EX-dark-green" />
    <link srcID="11039" trgID="12962" rel="rRr" directed="false" shadow="false" column="74202" shadowCol="133612" srcRow="3726" trgRow="4009" color="EX-blue-magenta" />
    <link srcID="13829" trgID="11039" rel="rRr" directed="false" shadow="false" column="74203" shadowCol="133613" srcRow="4029" trgRow="3726" color="EX-yellow-green" />
    <link srcID="11039" trgID="11869" rel="rRr" directed="false" shadow="false" column="74204" shadowCol="133614" srcRow="3726" trgRow="4047" color="EX-magenta" />
    <link srcID="13164" trgID="11039" rel="rRr" directed="false" shadow="false" column="74205" shadowCol="133615" srcRow="4178" trgRow="3726" color="EX-green" />
    <link srcID="11039" trgID="11417" rel="rRr" directed="false" shadow="false" column="74206" shadowCol="133616" srcRow="3726" trgRow="4217" color="EX-yellow" />
    <link srcID="12036" trgID="11039" rel="rRr" directed="false" shadow="false" column="74207" shadowCol="133617" srcRow="4221" trgRow="3726" color="EX-purple" />
    <link srcID="11005" trgID="11039" rel="rRr" directed="false" shadow="false" column="74208" shadowCol="133618" srcRow="4270" trgRow="3726" color="EX-dark-purple" />
    <link srcID="11039" trgID="12283" rel="rRr" directed="false" shadow="false" column="74209" shadowCol="133619" srcRow="3726" trgRow="4418" color="EX-dark-red" />
    <link srcID="10885" trgID="11039" rel="rRr" directed="false" shadow="false" column="74210" shadowCol="133620" srcRow="4437" trgRow="3726" color="EX-pale-green" />
    <link srcID="11039" trgID="13254" rel="rRr" directed="false" shadow="false" column="74211" shadowCol="133621" srcRow="3726" trgRow="4438" color="EX-pale-blue" />
    <link srcID="12842" trgID="11039" rel="rRr" directed="false" shadow="false" column="74212" shadowCol="133622" srcRow="4478" trgRow="3726" color="EX-dark-tan" />
    <link srcID="11039" trgID="12918" rel="rRr" directed="false" shadow="false" column="74213" shadowCol="133623" srcRow="3726" trgRow="4480" color="EX-pale-blue-magenta" />
    <link srcID="13112" trgID="11039" rel="rRr" directed="false" shadow="false" column="74214" shadowCol="133624" srcRow="4482" trgRow="3726" color="EX-pale-yellow orange" />
    <link srcID="11039" trgID="12901" rel="rRr" directed="false" shadow="false" column="74215" shadowCol="133625" srcRow="3726" trgRow="4621" color="EX-medium-magenta" />
    <link srcID="11039" trgID="11061" rel="rRr" directed="false" shadow="false" column="74216" shadowCol="133626" srcRow="3726" trgRow="4654" color="EX-pale-red" />
    <link srcID="13680" trgID="11039" rel="rRr" directed="false" shadow="false" column="74217" shadowCol="133627" srcRow="4655" trgRow="3726" color="EX-pale-cyan" />
    <link srcID="11039" trgID="12133" rel="rRr" directed="false" shadow="false" column="74218" shadowCol="133628" srcRow="3726" trgRow="4734" color="EX-pale-yellow-green" />
    <link srcID="11039" trgID="12476" rel="rRr" directed="false" shadow="false" column="74219" shadowCol="133629" srcRow="3726" trgRow="4742" color="EX-pale-purple" />
    <link srcID="12461" trgID="11039" rel="rRr" directed="false" shadow="false" column="74220" shadowCol="133630" srcRow="4749" trgRow="3726" color="EX-pale-magenta" />
    <link srcID="13804" trgID="11039" rel="rRr" directed="false" shadow="false" column="74221" shadowCol="133631" srcRow="4800" trgRow="3726" color="EX-pale-red-orange" />
    <link srcID="11039" trgID="13911" rel="rRr" directed="false" shadow="false" column="74222" shadowCol="133632" srcRow="3726" trgRow="4837" color="EX-blue" />
    <link srcID="11039" trgID="11967" rel="rRr" directed="false" shadow="false" column="74223" shadowCol="133633" srcRow="3726" trgRow="4979" color="EX-orange" />
    <link srcID="11598" trgID="11039" rel="rRr" directed="false" shadow="false" column="74224" shadowCol="133634" srcRow="5105" trgRow="3726" color="EX-dark-cyan" />
    <link srcID="11039" trgID="12479" rel="rRr" directed="false" shadow="false" column="74225" shadowCol="133635" srcRow="3726" trgRow="5213" color="EX-red" />
    <link srcID="10683" trgID="12199" rel="rRr" directed="false" shadow="true" shadowCol="133636" srcRow="3320" trgRow="3727" color="EX-dark-orange" />
    <link srcID="12199" trgID="10708" rel="rRr" directed="false" shadow="true" shadowCol="133637" srcRow="3727" trgRow="3326" color="EX-dark-gray-purple" />
    <link srcID="12199" trgID="11890" rel="rRr" directed="false" shadow="true" shadowCol="133638" srcRow="3727" trgRow="3329" color="EX-cyan" />
    <link srcID="10976" trgID="12199" rel="rRr" directed="false" shadow="true" shadowCol="133639" srcRow="3337" trgRow="3727" color="EX-yellow-orange" />
    <link srcID="11961" trgID="12199" rel="rRr" directed="false" shadow="true" shadowCol="133640" srcRow="3392" trgRow="3727" color="EX-pure-blue" />
    <link srcID="12199" trgID="10654" rel="rRr" directed="false" shadow="true" shadowCol="133641" srcRow="3727" trgRow="3406" color="EX-dark-yellow-green" />
    <link srcID="11901" trgID="12199" rel="rRr" directed="false" shadow="true" shadowCol="133642" srcRow="3451" trgRow="3727" color="EX-dark-magenta" />
    <link srcID="12199" trgID="11016" rel="rRr" directed="false" shadow="true" shadowCol="133643" srcRow="3727" trgRow="3456" color="EX-dark-green" />
    <link srcID="11032" trgID="12199" rel="rRr" directed="false" shadow="true" shadowCol="133644" srcRow="3457" trgRow="3727" color="EX-blue-magenta" />
    <link srcID="10997" trgID="12199" rel="rRr" directed="false" shadow="true" shadowCol="133645" srcRow="3476" trgRow="3727" color="EX-yellow-green" />
    <link srcID="10959" trgID="12199" rel="rRr" directed="false" shadow="true" shadowCol="133646" srcRow="3567" trgRow="3727" color="EX-magenta" />
    <link srcID="12199" trgID="10980" rel="rRr" directed="false" shadow="true" shadowCol="133647" srcRow="3727" trgRow="3588" color="EX-green" />
    <link srcID="12347" trgID="12199" rel="rRr" directed="false" shadow="true" shadowCol="133648" srcRow="3626" trgRow="3727" color="EX-yellow" />
    <link srcID="14005" trgID="12199" rel="rRr" directed="false" shadow="true" shadowCol="133649" srcRow="3692" trgRow="3727" color="EX-purple" />
    <link srcID="11440" trgID="12199" rel="rRr" directed="false" shadow="false" column="74226" shadowCol="133650" srcRow="3757" trgRow="3727" color="EX-dark-purple" />
    <link srcID="10966" trgID="12199" rel="rRr" directed="false" shadow="false" column="74227" shadowCol="133651" srcRow="3774" trgRow="3727" color="EX-dark-red" />
    <link srcID="12199" trgID="13124" rel="rRr" directed="false" shadow="false" column="74228" shadowCol="133652" srcRow="3727" trgRow="3848" color="EX-pale-green" />
    <link srcID="12199" trgID="11869" rel="rRr" directed="false" shadow="false" column="74229" shadowCol="133653" srcRow="3727" trgRow="4047" color="EX-pale-blue" />
    <link srcID="12199" trgID="11028" rel="rRr" directed="false" shadow="false" column="74230" shadowCol="133654" srcRow="3727" trgRow="4113" color="EX-dark-tan" />
    <link srcID="13984" trgID="12199" rel="rRr" directed="false" shadow="false" column="74231" shadowCol="133655" srcRow="4115" trgRow="3727" color="EX-pale-blue-magenta" />
    <link srcID="11011" trgID="12199" rel="rRr" directed="false" shadow="false" column="74232" shadowCol="133656" srcRow="4133" trgRow="3727" color="EX-pale-yellow orange" />
    <link srcID="12199" trgID="11417" rel="rRr" directed="false" shadow="false" column="74233" shadowCol="133657" srcRow="3727" trgRow="4217" color="EX-medium-magenta" />
    <link srcID="11896" trgID="12199" rel="rRr" directed="false" shadow="false" column="74234" shadowCol="133658" srcRow="4263" trgRow="3727" color="EX-pale-red" />
    <link srcID="13172" trgID="12199" rel="rRr" directed="false" shadow="false" column="74235" shadowCol="133659" srcRow="4369" trgRow="3727" color="EX-pale-cyan" />
    <link srcID="12651" trgID="12199" rel="rRr" directed="false" shadow="false" column="74236" shadowCol="133660" srcRow="4535" trgRow="3727" color="EX-pale-yellow-green" />
    <link srcID="13631" trgID="12199" rel="rRr" directed="false" shadow="false" column="74237" shadowCol="133661" srcRow="4578" trgRow="3727" color="EX-pale-purple" />
    <link srcID="13501" trgID="12199" rel="rRr" directed="false" shadow="false" column="74238" shadowCol="133662" srcRow="4762" trgRow="3727" color="EX-pale-magenta" />
    <link srcID="11897" trgID="12199" rel="rRr" directed="false" shadow="false" column="74239" shadowCol="133663" srcRow="4798" trgRow="3727" color="EX-pale-red-orange" />
    <link srcID="12199" trgID="11017" rel="rRr" directed="false" shadow="false" column="74240" shadowCol="133664" srcRow="3727" trgRow="4859" color="EX-blue" />
    <link srcID="13335" trgID="12199" rel="rRr" directed="false" shadow="false" column="74241" shadowCol="133665" srcRow="4977" trgRow="3727" color="EX-orange" />
    <link srcID="10708" trgID="12547" rel="rRr" directed="false" shadow="true" shadowCol="133666" srcRow="3326" trgRow="3728" color="EX-dark-cyan" />
    <link srcID="10976" trgID="12547" rel="rRr" directed="false" shadow="true" shadowCol="133667" srcRow="3337" trgRow="3728" color="EX-red" />
    <link srcID="11352" trgID="12547" rel="rRr" directed="false" shadow="true" shadowCol="133668" srcRow="3349" trgRow="3728" color="EX-dark-orange" />
    <link srcID="10710" trgID="12547" rel="rRr" directed="false" shadow="true" shadowCol="133669" srcRow="3401" trgRow="3728" color="EX-dark-gray-purple" />
    <link srcID="12026" trgID="12547" rel="rRr" directed="false" shadow="true" shadowCol="133670" srcRow="3471" trgRow="3728" color="EX-cyan" />
    <link srcID="11588" trgID="12547" rel="rRr" directed="false" shadow="true" shadowCol="133671" srcRow="3501" trgRow="3728" color="EX-yellow-orange" />
    <link srcID="12248" trgID="12547" rel="rRr" directed="false" shadow="true" shadowCol="133672" srcRow="3514" trgRow="3728" color="EX-pure-blue" />
    <link srcID="11378" trgID="12547" rel="rRr" directed="false" shadow="true" shadowCol="133673" srcRow="3533" trgRow="3728" color="EX-dark-yellow-green" />
    <link srcID="11700" trgID="12547" rel="rRr" directed="false" shadow="true" shadowCol="133674" srcRow="3665" trgRow="3728" color="EX-dark-magenta" />
    <link srcID="12032" trgID="12547" rel="rRr" directed="false" shadow="true" shadowCol="133675" srcRow="3716" trgRow="3728" color="EX-dark-green" />
    <link srcID="12908" trgID="12547" rel="rRr" directed="false" shadow="false" column="74242" shadowCol="133676" srcRow="3791" trgRow="3728" color="EX-blue-magenta" />
    <link srcID="12547" trgID="13798" rel="rRr" directed="false" shadow="false" column="74243" shadowCol="133677" srcRow="3728" trgRow="3817" color="EX-yellow-green" />
    <link srcID="12925" trgID="12547" rel="rRr" directed="false" shadow="false" column="74244" shadowCol="133678" srcRow="3999" trgRow="3728" color="EX-magenta" />
    <link srcID="13866" trgID="12547" rel="rRr" directed="false" shadow="false" column="74245" shadowCol="133679" srcRow="4066" trgRow="3728" color="EX-green" />
    <link srcID="11049" trgID="12547" rel="rRr" directed="false" shadow="false" column="74246" shadowCol="133680" srcRow="4071" trgRow="3728" color="EX-yellow" />
    <link srcID="11899" trgID="12547" rel="rRr" directed="false" shadow="false" column="74247" shadowCol="133681" srcRow="4099" trgRow="3728" color="EX-purple" />
    <link srcID="12545" trgID="12547" rel="rRr" directed="false" shadow="false" column="74248" shadowCol="133682" srcRow="4163" trgRow="3728" color="EX-dark-purple" />
    <link srcID="12257" trgID="12547" rel="rRr" directed="false" shadow="false" column="74249" shadowCol="133683" srcRow="4304" trgRow="3728" color="EX-dark-red" />
    <link srcID="11081" trgID="12547" rel="rRr" directed="false" shadow="false" column="74250" shadowCol="133684" srcRow="4344" trgRow="3728" color="EX-pale-green" />
    <link srcID="13686" trgID="12547" rel="rRr" directed="false" shadow="false" column="74251" shadowCol="133685" srcRow="4421" trgRow="3728" color="EX-pale-blue" />
    <link srcID="10615" trgID="12547" rel="rRr" directed="false" shadow="false" column="74252" shadowCol="133686" srcRow="4779" trgRow="3728" color="EX-dark-tan" />
    <link srcID="11017" trgID="12547" rel="rRr" directed="false" shadow="false" column="74253" shadowCol="133687" srcRow="4859" trgRow="3728" color="EX-pale-blue-magenta" />
    <link srcID="12851" trgID="12547" rel="rRr" directed="false" shadow="false" column="74254" shadowCol="133688" srcRow="4878" trgRow="3728" color="EX-pale-yellow orange" />
    <link srcID="12985" trgID="12547" rel="rRr" directed="false" shadow="false" column="74255" shadowCol="133689" srcRow="4898" trgRow="3728" color="EX-medium-magenta" />
    <link srcID="13879" trgID="12547" rel="rRr" directed="false" shadow="false" column="74256" shadowCol="133690" srcRow="4899" trgRow="3728" color="EX-pale-red" />
    <link srcID="11172" trgID="12547" rel="rRr" directed="false" shadow="false" column="74257" shadowCol="133691" srcRow="5269" trgRow="3728" color="EX-pale-cyan" />
    <link srcID="10683" trgID="11089" rel="rRr" directed="false" shadow="true" shadowCol="133692" srcRow="3320" trgRow="3729" color="EX-pale-yellow-green" />
    <link srcID="11810" trgID="11089" rel="rRr" directed="false" shadow="true" shadowCol="133693" srcRow="3323" trgRow="3729" color="EX-pale-purple" />
    <link srcID="12862" trgID="11089" rel="rRr" directed="false" shadow="true" shadowCol="133694" srcRow="3325" trgRow="3729" color="EX-pale-magenta" />
    <link srcID="11089" trgID="10708" rel="rRr" directed="false" shadow="true" shadowCol="133695" srcRow="3729" trgRow="3326" color="EX-pale-red-orange" />
    <link srcID="10976" trgID="11089" rel="rRr" directed="false" shadow="true" shadowCol="133696" srcRow="3337" trgRow="3729" color="EX-blue" />
    <link srcID="11089" trgID="10964" rel="rRr" directed="false" shadow="true" shadowCol="133697" srcRow="3729" trgRow="3348" color="EX-orange" />
    <link srcID="11089" trgID="11822" rel="rRr" directed="false" shadow="true" shadowCol="133698" srcRow="3729" trgRow="3440" color="EX-dark-cyan" />
    <link srcID="11880" trgID="11089" rel="rRr" directed="false" shadow="true" shadowCol="133699" srcRow="3452" trgRow="3729" color="EX-red" />
    <link srcID="11452" trgID="11089" rel="rRr" directed="false" shadow="true" shadowCol="133700" srcRow="3458" trgRow="3729" color="EX-dark-orange" />
    <link srcID="11990" trgID="11089" rel="rRr" directed="false" shadow="true" shadowCol="133701" srcRow="3463" trgRow="3729" color="EX-dark-gray-purple" />
    <link srcID="11887" trgID="11089" rel="rRr" directed="false" shadow="true" shadowCol="133702" srcRow="3502" trgRow="3729" color="EX-cyan" />
    <link srcID="12248" trgID="11089" rel="rRr" directed="false" shadow="true" shadowCol="133703" srcRow="3514" trgRow="3729" color="EX-yellow-orange" />
    <link srcID="12352" trgID="11089" rel="rRr" directed="false" shadow="true" shadowCol="133704" srcRow="3624" trgRow="3729" color="EX-pure-blue" />
    <link srcID="11800" trgID="11089" rel="rRr" directed="false" shadow="true" shadowCol="133705" srcRow="3631" trgRow="3729" color="EX-dark-yellow-green" />
    <link srcID="11089" trgID="11898" rel="rRr" directed="false" shadow="true" shadowCol="133706" srcRow="3729" trgRow="3688" color="EX-dark-magenta" />
    <link srcID="11589" trgID="11089" rel="rRr" directed="false" shadow="true" shadowCol="133707" srcRow="3700" trgRow="3729" color="EX-dark-green" />
    <link srcID="11089" trgID="13228" rel="rRr" directed="false" shadow="true" shadowCol="133708" srcRow="3729" trgRow="3718" color="EX-blue-magenta" />
    <link srcID="11089" trgID="10972" rel="rRr" directed="false" shadow="false" column="74258" shadowCol="133709" srcRow="3729" trgRow="3807" color="EX-yellow-green" />
    <link srcID="11089" trgID="11406" rel="rRr" directed="false" shadow="false" column="74259" shadowCol="133710" srcRow="3729" trgRow="3819" color="EX-magenta" />
    <link srcID="11531" trgID="11089" rel="rRr" directed="false" shadow="false" column="74260" shadowCol="133711" srcRow="3862" trgRow="3729" color="EX-green" />
    <link srcID="11089" trgID="13300" rel="rRr" directed="false" shadow="false" column="74261" shadowCol="133712" srcRow="3729" trgRow="3916" color="EX-yellow" />
    <link srcID="13846" trgID="11089" rel="rRr" directed="false" shadow="false" column="74262" shadowCol="133713" srcRow="3937" trgRow="3729" color="EX-purple" />
    <link srcID="11089" trgID="12743" rel="rRr" directed="false" shadow="false" column="74263" shadowCol="133714" srcRow="3729" trgRow="3977" color="EX-dark-purple" />
    <link srcID="12394" trgID="11089" rel="rRr" directed="false" shadow="false" column="74264" shadowCol="133715" srcRow="3982" trgRow="3729" color="EX-dark-red" />
    <link srcID="11089" trgID="13175" rel="rRr" directed="false" shadow="false" column="74265" shadowCol="133716" srcRow="3729" trgRow="4051" color="EX-pale-green" />
    <link srcID="11089" trgID="11934" rel="rRr" directed="false" shadow="false" column="74266" shadowCol="133717" srcRow="3729" trgRow="4075" color="EX-pale-blue" />
    <link srcID="11089" trgID="12273" rel="rRr" directed="false" shadow="false" column="74267" shadowCol="133718" srcRow="3729" trgRow="4561" color="EX-dark-tan" />
    <link srcID="11809" trgID="11089" rel="rRr" directed="false" shadow="false" column="74268" shadowCol="133719" srcRow="4584" trgRow="3729" color="EX-pale-blue-magenta" />
    <link srcID="12898" trgID="11089" rel="rRr" directed="false" shadow="false" column="74269" shadowCol="133720" srcRow="4595" trgRow="3729" color="EX-pale-yellow orange" />
    <link srcID="11089" trgID="13911" rel="rRr" directed="false" shadow="false" column="74270" shadowCol="133721" srcRow="3729" trgRow="4837" color="EX-medium-magenta" />
    <link srcID="10683" trgID="13275" rel="rRr" directed="false" shadow="true" shadowCol="133722" srcRow="3320" trgRow="3730" color="EX-pale-red" />
    <link srcID="13275" trgID="11890" rel="rRr" directed="false" shadow="true" shadowCol="133723" srcRow="3730" trgRow="3329" color="EX-pale-cyan" />
    <link srcID="10976" trgID="13275" rel="rRr" directed="false" shadow="true" shadowCol="133724" srcRow="3337" trgRow="3730" color="EX-pale-yellow-green" />
    <link srcID="10710" trgID="13275" rel="rRr" directed="false" shadow="true" shadowCol="133725" srcRow="3401" trgRow="3730" color="EX-pale-purple" />
    <link srcID="13275" trgID="11996" rel="rRr" directed="false" shadow="true" shadowCol="133726" srcRow="3730" trgRow="3593" color="EX-pale-magenta" />
    <link srcID="10858" trgID="13275" rel="rRr" directed="false" shadow="true" shadowCol="133727" srcRow="3629" trgRow="3730" color="EX-pale-red-orange" />
    <link srcID="11846" trgID="13275" rel="rRr" directed="false" shadow="false" column="74271" shadowCol="133728" srcRow="3783" trgRow="3730" color="EX-blue" />
    <link srcID="13940" trgID="13275" rel="rRr" directed="false" shadow="false" column="74272" shadowCol="133729" srcRow="3956" trgRow="3730" color="EX-orange" />
    <link srcID="10772" trgID="13275" rel="rRr" directed="false" shadow="false" column="74273" shadowCol="133730" srcRow="3983" trgRow="3730" color="EX-dark-cyan" />
    <link srcID="12962" trgID="13275" rel="rRr" directed="false" shadow="false" column="74274" shadowCol="133731" srcRow="4009" trgRow="3730" color="EX-red" />
    <link srcID="10868" trgID="13275" rel="rRr" directed="false" shadow="false" column="74275" shadowCol="133732" srcRow="4036" trgRow="3730" color="EX-dark-orange" />
    <link srcID="13275" trgID="10634" rel="rRr" directed="false" shadow="false" column="74276" shadowCol="133733" srcRow="3730" trgRow="4041" color="EX-dark-gray-purple" />
    <link srcID="13275" trgID="13777" rel="rRr" directed="false" shadow="false" column="74277" shadowCol="133734" srcRow="3730" trgRow="4500" color="EX-cyan" />
    <link srcID="13275" trgID="12042" rel="rRr" directed="false" shadow="false" column="74278" shadowCol="133735" srcRow="3730" trgRow="4576" color="EX-yellow-orange" />
    <link srcID="11630" trgID="13275" rel="rRr" directed="false" shadow="false" column="74279" shadowCol="133736" srcRow="4622" trgRow="3730" color="EX-pure-blue" />
    <link srcID="13275" trgID="13034" rel="rRr" directed="false" shadow="false" column="74280" shadowCol="133737" srcRow="3730" trgRow="4843" color="EX-dark-yellow-green" />
    <link srcID="13195" trgID="13275" rel="rRr" directed="false" shadow="false" column="74281" shadowCol="133738" srcRow="5826" trgRow="3730" color="EX-dark-magenta" />
    <link srcID="10684" trgID="13202" rel="rRr" directed="false" shadow="true" shadowCol="133739" srcRow="3317" trgRow="3731" color="EX-dark-green" />
    <link srcID="10683" trgID="13202" rel="rRr" directed="false" shadow="true" shadowCol="133740" srcRow="3320" trgRow="3731" color="EX-blue-magenta" />
    <link srcID="13202" trgID="10963" rel="rRr" directed="false" shadow="true" shadowCol="133741" srcRow="3731" trgRow="3321" color="EX-yellow-green" />
    <link srcID="13202" trgID="10708" rel="rRr" directed="false" shadow="true" shadowCol="133742" srcRow="3731" trgRow="3326" color="EX-magenta" />
    <link srcID="10976" trgID="13202" rel="rRr" directed="false" shadow="true" shadowCol="133743" srcRow="3337" trgRow="3731" color="EX-green" />
    <link srcID="11691" trgID="13202" rel="rRr" directed="false" shadow="true" shadowCol="133744" srcRow="3388" trgRow="3731" color="EX-yellow" />
    <link srcID="13202" trgID="13162" rel="rRr" directed="false" shadow="true" shadowCol="133745" srcRow="3731" trgRow="3454" color="EX-purple" />
    <link srcID="12248" trgID="13202" rel="rRr" directed="false" shadow="true" shadowCol="133746" srcRow="3514" trgRow="3731" color="EX-dark-purple" />
    <link srcID="13202" trgID="13362" rel="rRr" directed="false" shadow="true" shadowCol="133747" srcRow="3731" trgRow="3518" color="EX-dark-red" />
    <link srcID="12794" trgID="13202" rel="rRr" directed="false" shadow="true" shadowCol="133748" srcRow="3579" trgRow="3731" color="EX-pale-green" />
    <link srcID="12728" trgID="13202" rel="rRr" directed="false" shadow="true" shadowCol="133749" srcRow="3623" trgRow="3731" color="EX-pale-blue" />
    <link srcID="13844" trgID="13202" rel="rRr" directed="false" shadow="false" column="74282" shadowCol="133750" srcRow="3822" trgRow="3731" color="EX-dark-tan" />
    <link srcID="11821" trgID="13202" rel="rRr" directed="false" shadow="false" column="74283" shadowCol="133751" srcRow="3823" trgRow="3731" color="EX-pale-blue-magenta" />
    <link srcID="13202" trgID="11117" rel="rRr" directed="false" shadow="false" column="74284" shadowCol="133752" srcRow="3731" trgRow="4242" color="EX-pale-yellow orange" />
    <link srcID="12651" trgID="13202" rel="rRr" directed="false" shadow="false" column="74285" shadowCol="133753" srcRow="4535" trgRow="3731" color="EX-medium-magenta" />
    <link srcID="11615" trgID="13202" rel="rRr" directed="false" shadow="false" column="74286" shadowCol="133754" srcRow="5107" trgRow="3731" color="EX-pale-red" />
    <link srcID="10800" trgID="10708" rel="rRr" directed="false" shadow="true" shadowCol="133755" srcRow="3732" trgRow="3326" color="EX-pale-cyan" />
    <link srcID="10976" trgID="10800" rel="rRr" directed="false" shadow="true" shadowCol="133756" srcRow="3337" trgRow="3732" color="EX-pale-yellow-green" />
    <link srcID="11691" trgID="10800" rel="rRr" directed="false" shadow="true" shadowCol="133757" srcRow="3388" trgRow="3732" color="EX-pale-purple" />
    <link srcID="11961" trgID="10800" rel="rRr" directed="false" shadow="true" shadowCol="133758" srcRow="3392" trgRow="3732" color="EX-pale-magenta" />
    <link srcID="11589" trgID="10800" rel="rRr" directed="false" shadow="true" shadowCol="133759" srcRow="3700" trgRow="3732" color="EX-pale-red-orange" />
    <link srcID="10800" trgID="10846" rel="rRr" directed="false" shadow="false" column="74287" shadowCol="133760" srcRow="3732" trgRow="3814" color="EX-blue" />
    <link srcID="10800" trgID="12925" rel="rRr" directed="false" shadow="false" column="74288" shadowCol="133761" srcRow="3732" trgRow="3999" color="EX-orange" />
    <link srcID="13164" trgID="10800" rel="rRr" directed="false" shadow="false" column="74289" shadowCol="133762" srcRow="4178" trgRow="3732" color="EX-dark-cyan" />
    <link srcID="10800" trgID="11002" rel="rRr" directed="false" shadow="false" column="74290" shadowCol="133763" srcRow="3732" trgRow="4416" color="EX-red" />
    <link srcID="10771" trgID="10800" rel="rRr" directed="false" shadow="false" column="74291" shadowCol="133764" srcRow="5112" trgRow="3732" color="EX-dark-orange" />
    <link srcID="10800" trgID="13273" rel="rRr" directed="false" shadow="false" column="74292" shadowCol="133765" srcRow="3732" trgRow="5161" color="EX-dark-gray-purple" />
    <link srcID="10800" trgID="12305" rel="rRr" directed="false" shadow="false" column="74293" shadowCol="133766" srcRow="3732" trgRow="5249" color="EX-cyan" />
    <link srcID="10684" trgID="13268" rel="rRr" directed="false" shadow="true" shadowCol="133767" srcRow="3317" trgRow="3733" color="EX-yellow-orange" />
    <link srcID="10683" trgID="13268" rel="rRr" directed="false" shadow="true" shadowCol="133768" srcRow="3320" trgRow="3733" color="EX-pure-blue" />
    <link srcID="13268" trgID="10963" rel="rRr" directed="false" shadow="true" shadowCol="133769" srcRow="3733" trgRow="3321" color="EX-dark-yellow-green" />
    <link srcID="10704" trgID="13268" rel="rRr" directed="false" shadow="true" shadowCol="133770" srcRow="3352" trgRow="3733" color="EX-dark-magenta" />
    <link srcID="13268" trgID="11224" rel="rRr" directed="false" shadow="true" shadowCol="133771" srcRow="3733" trgRow="3402" color="EX-dark-green" />
    <link srcID="13268" trgID="12777" rel="rRr" directed="false" shadow="true" shadowCol="133772" srcRow="3733" trgRow="3433" color="EX-blue-magenta" />
    <link srcID="12248" trgID="13268" rel="rRr" directed="false" shadow="true" shadowCol="133773" srcRow="3514" trgRow="3733" color="EX-yellow-green" />
    <link srcID="13268" trgID="13300" rel="rRr" directed="false" shadow="false" column="74294" shadowCol="133774" srcRow="3733" trgRow="3916" color="EX-magenta" />
    <link srcID="13268" trgID="11934" rel="rRr" directed="false" shadow="false" column="74295" shadowCol="133775" srcRow="3733" trgRow="4075" color="EX-green" />
    <link srcID="12785" trgID="13268" rel="rRr" directed="false" shadow="false" column="74296" shadowCol="133776" srcRow="4173" trgRow="3733" color="EX-yellow" />
    <link srcID="13268" trgID="13068" rel="rRr" directed="false" shadow="false" column="74297" shadowCol="133777" srcRow="3733" trgRow="4757" color="EX-purple" />
    <link srcID="13181" trgID="10683" rel="rRr" directed="false" shadow="true" shadowCol="133778" srcRow="3734" trgRow="3320" color="EX-dark-purple" />
    <link srcID="13181" trgID="10963" rel="rRr" directed="false" shadow="true" shadowCol="133779" srcRow="3734" trgRow="3321" color="EX-dark-red" />
    <link srcID="13181" trgID="11890" rel="rRr" directed="false" shadow="true" shadowCol="133780" srcRow="3734" trgRow="3329" color="EX-pale-green" />
    <link srcID="13181" trgID="10976" rel="rRr" directed="false" shadow="true" shadowCol="133781" srcRow="3734" trgRow="3337" color="EX-pale-blue" />
    <link srcID="10704" trgID="13181" rel="rRr" directed="false" shadow="true" shadowCol="133782" srcRow="3352" trgRow="3734" color="EX-dark-tan" />
    <link srcID="13181" trgID="10661" rel="rRr" directed="false" shadow="true" shadowCol="133783" srcRow="3734" trgRow="3446" color="EX-pale-blue-magenta" />
    <link srcID="13181" trgID="12248" rel="rRr" directed="false" shadow="true" shadowCol="133784" srcRow="3734" trgRow="3514" color="EX-pale-yellow orange" />
    <link srcID="13181" trgID="13362" rel="rRr" directed="false" shadow="true" shadowCol="133785" srcRow="3734" trgRow="3518" color="EX-medium-magenta" />
    <link srcID="13181" trgID="10652" rel="rRr" directed="false" shadow="true" shadowCol="133786" srcRow="3734" trgRow="3632" color="EX-pale-red" />
    <link srcID="13181" trgID="10653" rel="rRr" directed="false" shadow="false" column="74298" shadowCol="133787" srcRow="3734" trgRow="4444" color="EX-pale-cyan" />
    <link srcID="10840" trgID="12650" rel="rRr" directed="false" shadow="true" shadowCol="133788" srcRow="3735" trgRow="2431" color="EX-pale-yellow-green" />
    <link srcID="13047" trgID="10840" rel="rRr" directed="false" shadow="true" shadowCol="133789" srcRow="2437" trgRow="3735" color="EX-pale-purple" />
    <link srcID="10840" trgID="13077" rel="rRr" directed="false" shadow="true" shadowCol="133790" srcRow="3735" trgRow="2452" color="EX-pale-magenta" />
    <link srcID="10840" trgID="13102" rel="rRr" directed="false" shadow="true" shadowCol="133791" srcRow="3735" trgRow="2809" color="EX-pale-red-orange" />
    <link srcID="10840" trgID="12254" rel="rRr" directed="false" shadow="true" shadowCol="133792" srcRow="3735" trgRow="3271" color="EX-blue" />
    <link srcID="10684" trgID="10840" rel="rRr" directed="false" shadow="true" shadowCol="133793" srcRow="3317" trgRow="3735" color="EX-orange" />
    <link srcID="10840" trgID="10709" rel="rRr" directed="false" shadow="true" shadowCol="133794" srcRow="3735" trgRow="3318" color="EX-dark-cyan" />
    <link srcID="10683" trgID="10840" rel="rRr" directed="false" shadow="true" shadowCol="133795" srcRow="3320" trgRow="3735" color="EX-red" />
    <link srcID="10840" trgID="10963" rel="rRr" directed="false" shadow="true" shadowCol="133796" srcRow="3735" trgRow="3321" color="EX-dark-orange" />
    <link srcID="10840" trgID="10708" rel="rRr" directed="false" shadow="true" shadowCol="133797" srcRow="3735" trgRow="3326" color="EX-dark-gray-purple" />
    <link srcID="10840" trgID="11890" rel="rRr" directed="false" shadow="true" shadowCol="133798" srcRow="3735" trgRow="3329" color="EX-cyan" />
    <link srcID="10976" trgID="10840" rel="rRr" directed="false" shadow="true" shadowCol="133799" srcRow="3337" trgRow="3735" color="EX-yellow-orange" />
    <link srcID="11691" trgID="10840" rel="rRr" directed="false" shadow="true" shadowCol="133800" srcRow="3388" trgRow="3735" color="EX-pure-blue" />
    <link srcID="10710" trgID="10840" rel="rRr" directed="false" shadow="true" shadowCol="133801" srcRow="3401" trgRow="3735" color="EX-dark-yellow-green" />
    <link srcID="10840" trgID="13590" rel="rRr" directed="false" shadow="true" shadowCol="133802" srcRow="3735" trgRow="3422" color="EX-dark-magenta" />
    <link srcID="10840" trgID="13908" rel="rRr" directed="false" shadow="true" shadowCol="133803" srcRow="3735" trgRow="3498" color="EX-dark-green" />
    <link srcID="12248" trgID="10840" rel="rRr" directed="false" shadow="true" shadowCol="133804" srcRow="3514" trgRow="3735" color="EX-blue-magenta" />
    <link srcID="13943" trgID="10840" rel="rRr" directed="false" shadow="true" shadowCol="133805" srcRow="3516" trgRow="3735" color="EX-yellow-green" />
    <link srcID="10840" trgID="13168" rel="rRr" directed="false" shadow="true" shadowCol="133806" srcRow="3735" trgRow="3542" color="EX-magenta" />
    <link srcID="10840" trgID="11471" rel="rRr" directed="false" shadow="true" shadowCol="133807" srcRow="3735" trgRow="3546" color="EX-green" />
    <link srcID="10840" trgID="11053" rel="rRr" directed="false" shadow="true" shadowCol="133808" srcRow="3735" trgRow="3637" color="EX-yellow" />
    <link srcID="10840" trgID="11426" rel="rRr" directed="false" shadow="true" shadowCol="133809" srcRow="3735" trgRow="3703" color="EX-purple" />
    <link srcID="10840" trgID="11932" rel="rRr" directed="false" shadow="true" shadowCol="133810" srcRow="3735" trgRow="3713" color="EX-dark-purple" />
    <link srcID="13491" trgID="10840" rel="rRr" directed="false" shadow="false" column="74299" shadowCol="133811" srcRow="3750" trgRow="3735" color="EX-dark-red" />
    <link srcID="10840" trgID="11440" rel="rRr" directed="false" shadow="false" column="74300" shadowCol="133812" srcRow="3735" trgRow="3757" color="EX-pale-green" />
    <link srcID="10840" trgID="11846" rel="rRr" directed="false" shadow="false" column="74301" shadowCol="133813" srcRow="3735" trgRow="3783" color="EX-pale-blue" />
    <link srcID="10840" trgID="11054" rel="rRr" directed="false" shadow="false" column="74302" shadowCol="133814" srcRow="3735" trgRow="3794" color="EX-dark-tan" />
    <link srcID="10840" trgID="10640" rel="rRr" directed="false" shadow="false" column="74303" shadowCol="133815" srcRow="3735" trgRow="3820" color="EX-pale-blue-magenta" />
    <link srcID="10840" trgID="12770" rel="rRr" directed="false" shadow="false" column="74304" shadowCol="133816" srcRow="3735" trgRow="3904" color="EX-pale-yellow orange" />
    <link srcID="10840" trgID="12902" rel="rRr" directed="false" shadow="false" column="74305" shadowCol="133817" srcRow="3735" trgRow="3917" color="EX-medium-magenta" />
    <link srcID="12839" trgID="10840" rel="rRr" directed="false" shadow="false" column="74306" shadowCol="133818" srcRow="3962" trgRow="3735" color="EX-pale-red" />
    <link srcID="10840" trgID="11049" rel="rRr" directed="false" shadow="false" column="74307" shadowCol="133819" srcRow="3735" trgRow="4071" color="EX-pale-cyan" />
    <link srcID="10840" trgID="12915" rel="rRr" directed="false" shadow="false" column="74308" shadowCol="133820" srcRow="3735" trgRow="4156" color="EX-pale-yellow-green" />
    <link srcID="10840" trgID="11989" rel="rRr" directed="false" shadow="false" column="74309" shadowCol="133821" srcRow="3735" trgRow="4167" color="EX-pale-purple" />
    <link srcID="12877" trgID="10840" rel="rRr" directed="false" shadow="false" column="74310" shadowCol="133822" srcRow="4170" trgRow="3735" color="EX-pale-magenta" />
    <link srcID="12351" trgID="10840" rel="rRr" directed="false" shadow="false" column="74311" shadowCol="133823" srcRow="4180" trgRow="3735" color="EX-pale-red-orange" />
    <link srcID="10840" trgID="11197" rel="rRr" directed="false" shadow="false" column="74312" shadowCol="133824" srcRow="3735" trgRow="4267" color="EX-blue" />
    <link srcID="11256" trgID="10840" rel="rRr" directed="false" shadow="false" column="74313" shadowCol="133825" srcRow="4409" trgRow="3735" color="EX-orange" />
    <link srcID="10840" trgID="12511" rel="rRr" directed="false" shadow="false" column="74314" shadowCol="133826" srcRow="3735" trgRow="4549" color="EX-dark-cyan" />
    <link srcID="11211" trgID="10840" rel="rRr" directed="false" shadow="false" column="74315" shadowCol="133827" srcRow="4554" trgRow="3735" color="EX-red" />
    <link srcID="10848" trgID="10840" rel="rRr" directed="false" shadow="false" column="74316" shadowCol="133828" srcRow="4593" trgRow="3735" color="EX-dark-orange" />
    <link srcID="10840" trgID="12911" rel="rRr" directed="false" shadow="false" column="74317" shadowCol="133829" srcRow="3735" trgRow="4628" color="EX-dark-gray-purple" />
    <link srcID="12420" trgID="10840" rel="rRr" directed="false" shadow="false" column="74318" shadowCol="133830" srcRow="4644" trgRow="3735" color="EX-cyan" />
    <link srcID="12359" trgID="10840" rel="rRr" directed="false" shadow="false" column="74319" shadowCol="133831" srcRow="4650" trgRow="3735" color="EX-yellow-orange" />
    <link srcID="11060" trgID="10840" rel="rRr" directed="false" shadow="false" column="74320" shadowCol="133832" srcRow="4715" trgRow="3735" color="EX-pure-blue" />
    <link srcID="11978" trgID="10840" rel="rRr" directed="false" shadow="false" column="74321" shadowCol="133833" srcRow="4725" trgRow="3735" color="EX-dark-yellow-green" />
    <link srcID="10840" trgID="11080" rel="rRr" directed="false" shadow="false" column="74322" shadowCol="133834" srcRow="3735" trgRow="4758" color="EX-dark-magenta" />
    <link srcID="11563" trgID="10840" rel="rRr" directed="false" shadow="false" column="74323" shadowCol="133835" srcRow="4847" trgRow="3735" color="EX-dark-green" />
    <link srcID="10840" trgID="11332" rel="rRr" directed="false" shadow="false" column="74324" shadowCol="133836" srcRow="3735" trgRow="4848" color="EX-blue-magenta" />
    <link srcID="10840" trgID="11017" rel="rRr" directed="false" shadow="false" column="74325" shadowCol="133837" srcRow="3735" trgRow="4859" color="EX-yellow-green" />
    <link srcID="11319" trgID="10840" rel="rRr" directed="false" shadow="false" column="74326" shadowCol="133838" srcRow="4881" trgRow="3735" color="EX-magenta" />
    <link srcID="10840" trgID="12467" rel="rRr" directed="false" shadow="false" column="74327" shadowCol="133839" srcRow="3735" trgRow="4962" color="EX-green" />
    <link srcID="13817" trgID="10840" rel="rRr" directed="false" shadow="false" column="74328" shadowCol="133840" srcRow="5025" trgRow="3735" color="EX-yellow" />
    <link srcID="10840" trgID="12502" rel="rRr" directed="false" shadow="false" column="74329" shadowCol="133841" srcRow="3735" trgRow="5073" color="EX-purple" />
    <link srcID="10840" trgID="13856" rel="rRr" directed="false" shadow="false" column="74330" shadowCol="133842" srcRow="3735" trgRow="5147" color="EX-dark-purple" />
    <link srcID="10840" trgID="13956" rel="rRr" directed="false" shadow="false" column="74331" shadowCol="133843" srcRow="3735" trgRow="5152" color="EX-dark-red" />
    <link srcID="10840" trgID="13159" rel="rRr" directed="false" shadow="false" column="74332" shadowCol="133844" srcRow="3735" trgRow="5229" color="EX-pale-green" />
    <link srcID="10840" trgID="14011" rel="rRr" directed="false" shadow="false" column="74333" shadowCol="133845" srcRow="3735" trgRow="5487" color="EX-pale-blue" />
    <link srcID="10676" trgID="10840" rel="rRr" directed="false" shadow="false" column="74334" shadowCol="133846" srcRow="5514" trgRow="3735" color="EX-dark-tan" />
    <link srcID="10840" trgID="13079" rel="rRr" directed="false" shadow="false" column="74335" shadowCol="133847" srcRow="3735" trgRow="5605" color="EX-pale-blue-magenta" />
    <link srcID="11661" trgID="10683" rel="rRr" directed="false" shadow="true" shadowCol="133848" srcRow="3736" trgRow="3320" color="EX-pale-yellow orange" />
    <link srcID="11661" trgID="10963" rel="rRr" directed="false" shadow="true" shadowCol="133849" srcRow="3736" trgRow="3321" color="EX-medium-magenta" />
    <link srcID="11661" trgID="10708" rel="rRr" directed="false" shadow="true" shadowCol="133850" srcRow="3736" trgRow="3326" color="EX-pale-red" />
    <link srcID="10704" trgID="11661" rel="rRr" directed="false" shadow="true" shadowCol="133851" srcRow="3352" trgRow="3736" color="EX-pale-cyan" />
    <link srcID="11661" trgID="12577" rel="rRr" directed="false" shadow="true" shadowCol="133852" srcRow="3736" trgRow="3394" color="EX-pale-yellow-green" />
    <link srcID="11661" trgID="12782" rel="rRr" directed="false" shadow="true" shadowCol="133853" srcRow="3736" trgRow="3504" color="EX-pale-purple" />
    <link srcID="11661" trgID="10959" rel="rRr" directed="false" shadow="true" shadowCol="133854" srcRow="3736" trgRow="3567" color="EX-pale-magenta" />
    <link srcID="11661" trgID="11815" rel="rRr" directed="false" shadow="true" shadowCol="133855" srcRow="3736" trgRow="3584" color="EX-pale-red-orange" />
    <link srcID="11661" trgID="13568" rel="rRr" directed="false" shadow="true" shadowCol="133856" srcRow="3736" trgRow="3721" color="EX-blue" />
    <link srcID="11661" trgID="11171" rel="rRr" directed="false" shadow="false" column="74336" shadowCol="133857" srcRow="3736" trgRow="3737" color="EX-orange" />
    <link srcID="11661" trgID="11308" rel="rRr" directed="false" shadow="false" column="74337" shadowCol="133858" srcRow="3736" trgRow="3738" color="EX-dark-cyan" />
    <link srcID="11661" trgID="11816" rel="rRr" directed="false" shadow="false" column="74338" shadowCol="133859" srcRow="3736" trgRow="3739" color="EX-red" />
    <link srcID="11661" trgID="13640" rel="rRr" directed="false" shadow="false" column="74339" shadowCol="133860" srcRow="3736" trgRow="3762" color="EX-dark-orange" />
    <link srcID="11661" trgID="10966" rel="rRr" directed="false" shadow="false" column="74340" shadowCol="133861" srcRow="3736" trgRow="3774" color="EX-dark-gray-purple" />
    <link srcID="11661" trgID="13507" rel="rRr" directed="false" shadow="false" column="74341" shadowCol="133862" srcRow="3736" trgRow="4010" color="EX-cyan" />
    <link srcID="11661" trgID="13173" rel="rRr" directed="false" shadow="false" column="74342" shadowCol="133863" srcRow="3736" trgRow="4056" color="EX-yellow-orange" />
    <link srcID="11661" trgID="12310" rel="rRr" directed="false" shadow="false" column="74343" shadowCol="133864" srcRow="3736" trgRow="4093" color="EX-pure-blue" />
    <link srcID="11661" trgID="10605" rel="rRr" directed="false" shadow="false" column="74344" shadowCol="133865" srcRow="3736" trgRow="4235" color="EX-dark-yellow-green" />
    <link srcID="11661" trgID="11196" rel="rRr" directed="false" shadow="false" column="74345" shadowCol="133866" srcRow="3736" trgRow="4237" color="EX-dark-magenta" />
    <link srcID="11661" trgID="12624" rel="rRr" directed="false" shadow="false" column="74346" shadowCol="133867" srcRow="3736" trgRow="4255" color="EX-dark-green" />
    <link srcID="11661" trgID="11354" rel="rRr" directed="false" shadow="false" column="74347" shadowCol="133868" srcRow="3736" trgRow="4325" color="EX-blue-magenta" />
    <link srcID="11661" trgID="13578" rel="rRr" directed="false" shadow="false" column="74348" shadowCol="133869" srcRow="3736" trgRow="4846" color="EX-yellow-green" />
    <link srcID="11661" trgID="13566" rel="rRr" directed="false" shadow="false" column="74349" shadowCol="133870" srcRow="3736" trgRow="5553" color="EX-magenta" />
    <link srcID="10976" trgID="11171" rel="rRr" directed="false" shadow="true" shadowCol="133871" srcRow="3337" trgRow="3737" color="EX-green" />
    <link srcID="11900" trgID="11171" rel="rRr" directed="false" shadow="true" shadowCol="133872" srcRow="3378" trgRow="3737" color="EX-yellow" />
    <link srcID="11171" trgID="12742" rel="rRr" directed="false" shadow="true" shadowCol="133873" srcRow="3737" trgRow="3390" color="EX-purple" />
    <link srcID="12577" trgID="11171" rel="rRr" directed="false" shadow="true" shadowCol="133874" srcRow="3394" trgRow="3737" color="EX-dark-purple" />
    <link srcID="11019" trgID="11171" rel="rRr" directed="false" shadow="true" shadowCol="133875" srcRow="3436" trgRow="3737" color="EX-dark-red" />
    <link srcID="12794" trgID="11171" rel="rRr" directed="false" shadow="true" shadowCol="133876" srcRow="3579" trgRow="3737" color="EX-pale-green" />
    <link srcID="12843" trgID="11171" rel="rRr" directed="false" shadow="true" shadowCol="133877" srcRow="3583" trgRow="3737" color="EX-pale-blue" />
    <link srcID="11815" trgID="11171" rel="rRr" directed="false" shadow="true" shadowCol="133878" srcRow="3584" trgRow="3737" color="EX-dark-tan" />
    <link srcID="11661" trgID="11171" rel="rRr" directed="false" shadow="true" shadowCol="133879" srcRow="3736" trgRow="3737" color="EX-pale-blue-magenta" />
    <link srcID="11308" trgID="11171" rel="rRr" directed="false" shadow="false" column="74350" shadowCol="133880" srcRow="3738" trgRow="3737" color="EX-pale-yellow orange" />
    <link srcID="11816" trgID="11171" rel="rRr" directed="false" shadow="false" column="74351" shadowCol="133881" srcRow="3739" trgRow="3737" color="EX-medium-magenta" />
    <link srcID="11821" trgID="11171" rel="rRr" directed="false" shadow="false" column="74352" shadowCol="133882" srcRow="3823" trgRow="3737" color="EX-pale-red" />
    <link srcID="13507" trgID="11171" rel="rRr" directed="false" shadow="false" column="74353" shadowCol="133883" srcRow="4010" trgRow="3737" color="EX-pale-cyan" />
    <link srcID="13173" trgID="11171" rel="rRr" directed="false" shadow="false" column="74354" shadowCol="133884" srcRow="4056" trgRow="3737" color="EX-pale-yellow-green" />
    <link srcID="11171" trgID="10605" rel="rRr" directed="false" shadow="false" column="74355" shadowCol="133885" srcRow="3737" trgRow="4235" color="EX-pale-purple" />
    <link srcID="11408" trgID="11171" rel="rRr" directed="false" shadow="false" column="74356" shadowCol="133886" srcRow="4236" trgRow="3737" color="EX-pale-magenta" />
    <link srcID="11171" trgID="11196" rel="rRr" directed="false" shadow="false" column="74357" shadowCol="133887" srcRow="3737" trgRow="4237" color="EX-pale-red-orange" />
    <link srcID="11354" trgID="11171" rel="rRr" directed="false" shadow="false" column="74358" shadowCol="133888" srcRow="4325" trgRow="3737" color="EX-blue" />
    <link srcID="11002" trgID="11171" rel="rRr" directed="false" shadow="false" column="74359" shadowCol="133889" srcRow="4416" trgRow="3737" color="EX-orange" />
    <link srcID="14031" trgID="11171" rel="rRr" directed="false" shadow="false" column="74360" shadowCol="133890" srcRow="4809" trgRow="3737" color="EX-dark-cyan" />
    <link srcID="11171" trgID="13273" rel="rRr" directed="false" shadow="false" column="74361" shadowCol="133891" srcRow="3737" trgRow="5161" color="EX-red" />
    <link srcID="11127" trgID="11171" rel="rRr" directed="false" shadow="false" column="74362" shadowCol="133892" srcRow="5368" trgRow="3737" color="EX-dark-orange" />
    <link srcID="13819" trgID="11171" rel="rRr" directed="false" shadow="false" column="74363" shadowCol="133893" srcRow="5719" trgRow="3737" color="EX-dark-gray-purple" />
    <link srcID="10683" trgID="11308" rel="rRr" directed="false" shadow="true" shadowCol="133894" srcRow="3320" trgRow="3738" color="EX-cyan" />
    <link srcID="10976" trgID="11308" rel="rRr" directed="false" shadow="true" shadowCol="133895" srcRow="3337" trgRow="3738" color="EX-yellow-orange" />
    <link srcID="11024" trgID="11308" rel="rRr" directed="false" shadow="true" shadowCol="133896" srcRow="3377" trgRow="3738" color="EX-pure-blue" />
    <link srcID="12577" trgID="11308" rel="rRr" directed="false" shadow="true" shadowCol="133897" srcRow="3394" trgRow="3738" color="EX-dark-yellow-green" />
    <link srcID="11308" trgID="12843" rel="rRr" directed="false" shadow="true" shadowCol="133898" srcRow="3738" trgRow="3583" color="EX-dark-magenta" />
    <link srcID="11308" trgID="11815" rel="rRr" directed="false" shadow="true" shadowCol="133899" srcRow="3738" trgRow="3584" color="EX-dark-green" />
    <link srcID="11308" trgID="13568" rel="rRr" directed="false" shadow="true" shadowCol="133900" srcRow="3738" trgRow="3721" color="EX-blue-magenta" />
    <link srcID="11661" trgID="11308" rel="rRr" directed="false" shadow="true" shadowCol="133901" srcRow="3736" trgRow="3738" color="EX-yellow-green" />
    <link srcID="11308" trgID="11171" rel="rRr" directed="false" shadow="true" shadowCol="133902" srcRow="3738" trgRow="3737" color="EX-magenta" />
    <link srcID="11308" trgID="11816" rel="rRr" directed="false" shadow="false" column="74364" shadowCol="133903" srcRow="3738" trgRow="3739" color="EX-green" />
    <link srcID="11308" trgID="11860" rel="rRr" directed="false" shadow="false" column="74365" shadowCol="133904" srcRow="3738" trgRow="3951" color="EX-yellow" />
    <link srcID="11308" trgID="13507" rel="rRr" directed="false" shadow="false" column="74366" shadowCol="133905" srcRow="3738" trgRow="4010" color="EX-purple" />
    <link srcID="13173" trgID="11308" rel="rRr" directed="false" shadow="false" column="74367" shadowCol="133906" srcRow="4056" trgRow="3738" color="EX-dark-purple" />
    <link srcID="11308" trgID="11888" rel="rRr" directed="false" shadow="false" column="74368" shadowCol="133907" srcRow="3738" trgRow="4200" color="EX-dark-red" />
    <link srcID="11308" trgID="10605" rel="rRr" directed="false" shadow="false" column="74369" shadowCol="133908" srcRow="3738" trgRow="4235" color="EX-pale-green" />
    <link srcID="11308" trgID="11196" rel="rRr" directed="false" shadow="false" column="74370" shadowCol="133909" srcRow="3738" trgRow="4237" color="EX-pale-blue" />
    <link srcID="11308" trgID="11354" rel="rRr" directed="false" shadow="false" column="74371" shadowCol="133910" srcRow="3738" trgRow="4325" color="EX-dark-tan" />
    <link srcID="13819" trgID="11308" rel="rRr" directed="false" shadow="false" column="74372" shadowCol="133911" srcRow="5719" trgRow="3738" color="EX-pale-blue-magenta" />
    <link srcID="11817" trgID="11816" rel="rRr" directed="false" shadow="true" shadowCol="133912" srcRow="2464" trgRow="3739" color="EX-pale-yellow orange" />
    <link srcID="10683" trgID="11816" rel="rRr" directed="false" shadow="true" shadowCol="133913" srcRow="3320" trgRow="3739" color="EX-medium-magenta" />
    <link srcID="11816" trgID="10963" rel="rRr" directed="false" shadow="true" shadowCol="133914" srcRow="3739" trgRow="3321" color="EX-pale-red" />
    <link srcID="11676" trgID="11816" rel="rRr" directed="false" shadow="true" shadowCol="133915" srcRow="3324" trgRow="3739" color="EX-pale-cyan" />
    <link srcID="11816" trgID="12754" rel="rRr" directed="false" shadow="true" shadowCol="133916" srcRow="3739" trgRow="3343" color="EX-pale-yellow-green" />
    <link srcID="11816" trgID="10620" rel="rRr" directed="false" shadow="true" shadowCol="133917" srcRow="3739" trgRow="3345" color="EX-pale-purple" />
    <link srcID="11816" trgID="11815" rel="rRr" directed="false" shadow="true" shadowCol="133918" srcRow="3739" trgRow="3584" color="EX-pale-magenta" />
    <link srcID="11816" trgID="14029" rel="rRr" directed="false" shadow="true" shadowCol="133919" srcRow="3739" trgRow="3633" color="EX-pale-red-orange" />
    <link srcID="11661" trgID="11816" rel="rRr" directed="false" shadow="true" shadowCol="133920" srcRow="3736" trgRow="3739" color="EX-blue" />
    <link srcID="11816" trgID="11171" rel="rRr" directed="false" shadow="true" shadowCol="133921" srcRow="3739" trgRow="3737" color="EX-orange" />
    <link srcID="11308" trgID="11816" rel="rRr" directed="false" shadow="true" shadowCol="133922" srcRow="3738" trgRow="3739" color="EX-dark-cyan" />
    <link srcID="11816" trgID="13502" rel="rRr" directed="false" shadow="false" column="74373" shadowCol="133923" srcRow="3739" trgRow="4208" color="EX-red" />
    <link srcID="12309" trgID="11816" rel="rRr" directed="false" shadow="false" column="74374" shadowCol="133924" srcRow="4209" trgRow="3739" color="EX-dark-orange" />
    <link srcID="11816" trgID="10605" rel="rRr" directed="false" shadow="false" column="74375" shadowCol="133925" srcRow="3739" trgRow="4235" color="EX-dark-gray-purple" />
    <link srcID="11572" trgID="11816" rel="rRr" directed="false" shadow="false" column="74376" shadowCol="133926" srcRow="4661" trgRow="3739" color="EX-cyan" />
    <link srcID="11638" trgID="11816" rel="rRr" directed="false" shadow="false" column="74377" shadowCol="133927" srcRow="4712" trgRow="3739" color="EX-yellow-orange" />
    <link srcID="12055" trgID="11816" rel="rRr" directed="false" shadow="false" column="74378" shadowCol="133928" srcRow="5776" trgRow="3739" color="EX-pure-blue" />
    <link srcID="11510" trgID="13999" rel="rRr" directed="false" shadow="true" shadowCol="133929" srcRow="3740" trgRow="2457" color="EX-dark-yellow-green" />
    <link srcID="11868" trgID="11510" rel="rRr" directed="false" shadow="true" shadowCol="133930" srcRow="2839" trgRow="3740" color="EX-dark-magenta" />
    <link srcID="11510" trgID="14000" rel="rRr" directed="false" shadow="true" shadowCol="133931" srcRow="3740" trgRow="2934" color="EX-dark-green" />
    <link srcID="11510" trgID="10683" rel="rRr" directed="false" shadow="true" shadowCol="133932" srcRow="3740" trgRow="3320" color="EX-blue-magenta" />
    <link srcID="11676" trgID="11510" rel="rRr" directed="false" shadow="true" shadowCol="133933" srcRow="3324" trgRow="3740" color="EX-yellow-green" />
    <link srcID="11510" trgID="11835" rel="rRr" directed="false" shadow="true" shadowCol="133934" srcRow="3740" trgRow="3330" color="EX-magenta" />
    <link srcID="11510" trgID="11783" rel="rRr" directed="false" shadow="true" shadowCol="133935" srcRow="3740" trgRow="3331" color="EX-green" />
    <link srcID="10976" trgID="11510" rel="rRr" directed="false" shadow="true" shadowCol="133936" srcRow="3337" trgRow="3740" color="EX-yellow" />
    <link srcID="10704" trgID="11510" rel="rRr" directed="false" shadow="true" shadowCol="133937" srcRow="3352" trgRow="3740" color="EX-purple" />
    <link srcID="11510" trgID="11024" rel="rRr" directed="false" shadow="true" shadowCol="133938" srcRow="3740" trgRow="3377" color="EX-dark-purple" />
    <link srcID="11510" trgID="13590" rel="rRr" directed="false" shadow="true" shadowCol="133939" srcRow="3740" trgRow="3422" color="EX-dark-red" />
    <link srcID="11510" trgID="13456" rel="rRr" directed="false" shadow="true" shadowCol="133940" srcRow="3740" trgRow="3427" color="EX-pale-green" />
    <link srcID="11510" trgID="11082" rel="rRr" directed="false" shadow="true" shadowCol="133941" srcRow="3740" trgRow="3646" color="EX-pale-blue" />
    <link srcID="11510" trgID="11866" rel="rRr" directed="false" shadow="true" shadowCol="133942" srcRow="3740" trgRow="3657" color="EX-dark-tan" />
    <link srcID="11510" trgID="11936" rel="rRr" directed="false" shadow="true" shadowCol="133943" srcRow="3740" trgRow="3674" color="EX-pale-blue-magenta" />
    <link srcID="11510" trgID="11805" rel="rRr" directed="false" shadow="true" shadowCol="133944" srcRow="3740" trgRow="3712" color="EX-pale-yellow orange" />
    <link srcID="11510" trgID="12800" rel="rRr" directed="false" shadow="false" column="74379" shadowCol="133945" srcRow="3740" trgRow="3742" color="EX-medium-magenta" />
    <link srcID="11510" trgID="10823" rel="rRr" directed="false" shadow="false" column="74380" shadowCol="133946" srcRow="3740" trgRow="3756" color="EX-pale-red" />
    <link srcID="11510" trgID="14013" rel="rRr" directed="false" shadow="false" column="74381" shadowCol="133947" srcRow="3740" trgRow="3778" color="EX-pale-cyan" />
    <link srcID="11510" trgID="11403" rel="rRr" directed="false" shadow="false" column="74382" shadowCol="133948" srcRow="3740" trgRow="3888" color="EX-pale-yellow-green" />
    <link srcID="11510" trgID="12770" rel="rRr" directed="false" shadow="false" column="74383" shadowCol="133949" srcRow="3740" trgRow="3904" color="EX-pale-purple" />
    <link srcID="11510" trgID="12748" rel="rRr" directed="false" shadow="false" column="74384" shadowCol="133950" srcRow="3740" trgRow="4086" color="EX-pale-magenta" />
    <link srcID="11510" trgID="10609" rel="rRr" directed="false" shadow="false" column="74385" shadowCol="133951" srcRow="3740" trgRow="4157" color="EX-pale-red-orange" />
    <link srcID="11510" trgID="13278" rel="rRr" directed="false" shadow="false" column="74386" shadowCol="133952" srcRow="3740" trgRow="4298" color="EX-blue" />
    <link srcID="11510" trgID="12037" rel="rRr" directed="false" shadow="false" column="74387" shadowCol="133953" srcRow="3740" trgRow="4299" color="EX-orange" />
    <link srcID="13151" trgID="11510" rel="rRr" directed="false" shadow="false" column="74388" shadowCol="133954" srcRow="4398" trgRow="3740" color="EX-dark-cyan" />
    <link srcID="11510" trgID="12511" rel="rRr" directed="false" shadow="false" column="74389" shadowCol="133955" srcRow="3740" trgRow="4549" color="EX-red" />
    <link srcID="11510" trgID="13614" rel="rRr" directed="false" shadow="false" column="74390" shadowCol="133956" srcRow="3740" trgRow="4611" color="EX-dark-orange" />
    <link srcID="11510" trgID="13054" rel="rRr" directed="false" shadow="false" column="74391" shadowCol="133957" srcRow="3740" trgRow="4612" color="EX-dark-gray-purple" />
    <link srcID="11510" trgID="11794" rel="rRr" directed="false" shadow="false" column="74392" shadowCol="133958" srcRow="3740" trgRow="4658" color="EX-cyan" />
    <link srcID="11510" trgID="12135" rel="rRr" directed="false" shadow="false" column="74393" shadowCol="133959" srcRow="3740" trgRow="5024" color="EX-yellow-orange" />
    <link srcID="11510" trgID="12186" rel="rRr" directed="false" shadow="false" column="74394" shadowCol="133960" srcRow="3740" trgRow="5026" color="EX-pure-blue" />
    <link srcID="11511" trgID="11510" rel="rRr" directed="false" shadow="false" column="74395" shadowCol="133961" srcRow="5030" trgRow="3740" color="EX-dark-yellow-green" />
    <link srcID="11510" trgID="13079" rel="rRr" directed="false" shadow="false" column="74396" shadowCol="133962" srcRow="3740" trgRow="5605" color="EX-dark-magenta" />
    <link srcID="11510" trgID="13998" rel="rRr" directed="false" shadow="false" column="74397" shadowCol="133963" srcRow="3740" trgRow="5631" color="EX-dark-green" />
    <link srcID="11510" trgID="12891" rel="rRr" directed="false" shadow="false" column="74398" shadowCol="133964" srcRow="3740" trgRow="5646" color="EX-blue-magenta" />
    <link srcID="13521" trgID="11163" rel="rRr" directed="false" shadow="true" shadowCol="133965" srcRow="2441" trgRow="3741" color="EX-yellow-green" />
    <link srcID="11676" trgID="11163" rel="rRr" directed="false" shadow="true" shadowCol="133966" srcRow="3324" trgRow="3741" color="EX-magenta" />
    <link srcID="11163" trgID="10708" rel="rRr" directed="false" shadow="true" shadowCol="133967" srcRow="3741" trgRow="3326" color="EX-green" />
    <link srcID="10976" trgID="11163" rel="rRr" directed="false" shadow="true" shadowCol="133968" srcRow="3337" trgRow="3741" color="EX-yellow" />
    <link srcID="10710" trgID="11163" rel="rRr" directed="false" shadow="true" shadowCol="133969" srcRow="3401" trgRow="3741" color="EX-purple" />
    <link srcID="11019" trgID="11163" rel="rRr" directed="false" shadow="true" shadowCol="133970" srcRow="3436" trgRow="3741" color="EX-dark-purple" />
    <link srcID="12900" trgID="11163" rel="rRr" directed="false" shadow="true" shadowCol="133971" srcRow="3443" trgRow="3741" color="EX-dark-red" />
    <link srcID="11880" trgID="11163" rel="rRr" directed="false" shadow="true" shadowCol="133972" srcRow="3452" trgRow="3741" color="EX-pale-green" />
    <link srcID="11452" trgID="11163" rel="rRr" directed="false" shadow="true" shadowCol="133973" srcRow="3458" trgRow="3741" color="EX-pale-blue" />
    <link srcID="12022" trgID="11163" rel="rRr" directed="false" shadow="true" shadowCol="133974" srcRow="3499" trgRow="3741" color="EX-dark-tan" />
    <link srcID="12248" trgID="11163" rel="rRr" directed="false" shadow="true" shadowCol="133975" srcRow="3514" trgRow="3741" color="EX-pale-blue-magenta" />
    <link srcID="11163" trgID="13228" rel="rRr" directed="false" shadow="true" shadowCol="133976" srcRow="3741" trgRow="3718" color="EX-pale-yellow orange" />
    <link srcID="11846" trgID="11163" rel="rRr" directed="false" shadow="false" column="74399" shadowCol="133977" srcRow="3783" trgRow="3741" color="EX-medium-magenta" />
    <link srcID="11526" trgID="11163" rel="rRr" directed="false" shadow="false" column="74400" shadowCol="133978" srcRow="3834" trgRow="3741" color="EX-pale-red" />
    <link srcID="11579" trgID="11163" rel="rRr" directed="false" shadow="false" column="74401" shadowCol="133979" srcRow="3967" trgRow="3741" color="EX-pale-cyan" />
    <link srcID="11174" trgID="11163" rel="rRr" directed="false" shadow="false" column="74402" shadowCol="133980" srcRow="4035" trgRow="3741" color="EX-pale-yellow-green" />
    <link srcID="10893" trgID="11163" rel="rRr" directed="false" shadow="false" column="74403" shadowCol="133981" srcRow="4049" trgRow="3741" color="EX-pale-purple" />
    <link srcID="12618" trgID="11163" rel="rRr" directed="false" shadow="false" column="74404" shadowCol="133982" srcRow="4149" trgRow="3741" color="EX-pale-magenta" />
    <link srcID="12916" trgID="11163" rel="rRr" directed="false" shadow="false" column="74405" shadowCol="133983" srcRow="4307" trgRow="3741" color="EX-pale-red-orange" />
    <link srcID="11163" trgID="12679" rel="rRr" directed="false" shadow="false" column="74406" shadowCol="133984" srcRow="3741" trgRow="4469" color="EX-blue" />
    <link srcID="11134" trgID="11163" rel="rRr" directed="false" shadow="false" column="74407" shadowCol="133985" srcRow="4689" trgRow="3741" color="EX-orange" />
    <link srcID="12657" trgID="11163" rel="rRr" directed="false" shadow="false" column="74408" shadowCol="133986" srcRow="5568" trgRow="3741" color="EX-dark-cyan" />
    <link srcID="12800" trgID="11783" rel="rRr" directed="false" shadow="true" shadowCol="133987" srcRow="3742" trgRow="3331" color="EX-red" />
    <link srcID="10976" trgID="12800" rel="rRr" directed="false" shadow="true" shadowCol="133988" srcRow="3337" trgRow="3742" color="EX-dark-orange" />
    <link srcID="12800" trgID="12754" rel="rRr" directed="false" shadow="true" shadowCol="133989" srcRow="3742" trgRow="3343" color="EX-dark-gray-purple" />
    <link srcID="11510" trgID="12800" rel="rRr" directed="false" shadow="true" shadowCol="133990" srcRow="3740" trgRow="3742" color="EX-cyan" />
    <link srcID="12800" trgID="11581" rel="rRr" directed="false" shadow="false" column="74409" shadowCol="133991" srcRow="3742" trgRow="4161" color="EX-yellow-orange" />
    <link srcID="12800" trgID="11586" rel="rRr" directed="false" shadow="false" column="74410" shadowCol="133992" srcRow="3742" trgRow="4193" color="EX-pure-blue" />
    <link srcID="12800" trgID="13998" rel="rRr" directed="false" shadow="false" column="74411" shadowCol="133993" srcRow="3742" trgRow="5631" color="EX-dark-yellow-green" />
    <link srcID="11810" trgID="14032" rel="rRr" directed="false" shadow="true" shadowCol="133994" srcRow="3323" trgRow="3743" color="EX-dark-magenta" />
    <link srcID="11676" trgID="14032" rel="rRr" directed="false" shadow="true" shadowCol="133995" srcRow="3324" trgRow="3743" color="EX-dark-green" />
    <link srcID="11691" trgID="14032" rel="rRr" directed="false" shadow="true" shadowCol="133996" srcRow="3388" trgRow="3743" color="EX-blue-magenta" />
    <link srcID="11552" trgID="14032" rel="rRr" directed="false" shadow="true" shadowCol="133997" srcRow="3685" trgRow="3743" color="EX-yellow-green" />
    <link srcID="12734" trgID="14032" rel="rRr" directed="false" shadow="false" column="74412" shadowCol="133998" srcRow="4169" trgRow="3743" color="EX-magenta" />
    <link srcID="13523" trgID="11468" rel="rRr" directed="false" shadow="true" shadowCol="133999" srcRow="2745" trgRow="3744" color="EX-green" />
    <link srcID="10683" trgID="11468" rel="rRr" directed="false" shadow="true" shadowCol="134000" srcRow="3320" trgRow="3744" color="EX-yellow" />
    <link srcID="10708" trgID="11468" rel="rRr" directed="false" shadow="true" shadowCol="134001" srcRow="3326" trgRow="3744" color="EX-purple" />
    <link srcID="10976" trgID="11468" rel="rRr" directed="false" shadow="true" shadowCol="134002" srcRow="3337" trgRow="3744" color="EX-dark-purple" />
    <link srcID="13984" trgID="11468" rel="rRr" directed="false" shadow="false" column="74413" shadowCol="134003" srcRow="4115" trgRow="3744" color="EX-dark-red" />
    <link srcID="11011" trgID="11468" rel="rRr" directed="false" shadow="false" column="74414" shadowCol="134004" srcRow="4133" trgRow="3744" color="EX-pale-green" />
    <link srcID="13601" trgID="11468" rel="rRr" directed="false" shadow="false" column="74415" shadowCol="134005" srcRow="4818" trgRow="3744" color="EX-pale-blue" />
    <link srcID="11681" trgID="11468" rel="rRr" directed="false" shadow="false" column="74416" shadowCol="134006" srcRow="4854" trgRow="3744" color="EX-dark-tan" />
    <link srcID="11104" trgID="11468" rel="rRr" directed="false" shadow="false" column="74417" shadowCol="134007" srcRow="5319" trgRow="3744" color="EX-pale-blue-magenta" />
    <link srcID="10665" trgID="11468" rel="rRr" directed="false" shadow="false" column="74418" shadowCol="134008" srcRow="5322" trgRow="3744" color="EX-pale-yellow orange" />
    <link srcID="11152" trgID="11468" rel="rRr" directed="false" shadow="false" column="74419" shadowCol="134009" srcRow="5412" trgRow="3744" color="EX-medium-magenta" />
    <link srcID="12675" trgID="11468" rel="rRr" directed="false" shadow="false" column="74420" shadowCol="134010" srcRow="5491" trgRow="3744" color="EX-pale-red" />
    <link srcID="14033" trgID="10982" rel="rRr" directed="false" shadow="true" shadowCol="134011" srcRow="2443" trgRow="3745" color="EX-pale-cyan" />
    <link srcID="10708" trgID="10982" rel="rRr" directed="false" shadow="true" shadowCol="134012" srcRow="3326" trgRow="3745" color="EX-pale-yellow-green" />
    <link srcID="11415" trgID="10982" rel="rRr" directed="false" shadow="true" shadowCol="134013" srcRow="3423" trgRow="3745" color="EX-pale-purple" />
    <link srcID="11901" trgID="10982" rel="rRr" directed="false" shadow="true" shadowCol="134014" srcRow="3451" trgRow="3745" color="EX-pale-magenta" />
    <link srcID="11990" trgID="10982" rel="rRr" directed="false" shadow="true" shadowCol="134015" srcRow="3463" trgRow="3745" color="EX-pale-red-orange" />
    <link srcID="10943" trgID="10982" rel="rRr" directed="false" shadow="true" shadowCol="134016" srcRow="3551" trgRow="3745" color="EX-blue" />
    <link srcID="10980" trgID="10982" rel="rRr" directed="false" shadow="true" shadowCol="134017" srcRow="3588" trgRow="3745" color="EX-orange" />
    <link srcID="11053" trgID="10982" rel="rRr" directed="false" shadow="true" shadowCol="134018" srcRow="3637" trgRow="3745" color="EX-dark-cyan" />
    <link srcID="12792" trgID="10982" rel="rRr" directed="false" shadow="true" shadowCol="134019" srcRow="3647" trgRow="3745" color="EX-red" />
    <link srcID="11894" trgID="10982" rel="rRr" directed="false" shadow="true" shadowCol="134020" srcRow="3654" trgRow="3745" color="EX-dark-orange" />
    <link srcID="13802" trgID="10982" rel="rRr" directed="false" shadow="true" shadowCol="134021" srcRow="3661" trgRow="3745" color="EX-dark-gray-purple" />
    <link srcID="10962" trgID="10982" rel="rRr" directed="false" shadow="true" shadowCol="134022" srcRow="3664" trgRow="3745" color="EX-cyan" />
    <link srcID="11898" trgID="10982" rel="rRr" directed="false" shadow="true" shadowCol="134023" srcRow="3688" trgRow="3745" color="EX-yellow-orange" />
    <link srcID="13922" trgID="10982" rel="rRr" directed="false" shadow="true" shadowCol="134024" srcRow="3691" trgRow="3745" color="EX-pure-blue" />
    <link srcID="14005" trgID="10982" rel="rRr" directed="false" shadow="true" shadowCol="134025" srcRow="3692" trgRow="3745" color="EX-dark-yellow-green" />
    <link srcID="12437" trgID="10982" rel="rRr" directed="false" shadow="false" column="74421" shadowCol="134026" srcRow="3799" trgRow="3745" color="EX-dark-magenta" />
    <link srcID="10972" trgID="10982" rel="rRr" directed="false" shadow="false" column="74422" shadowCol="134027" srcRow="3807" trgRow="3745" color="EX-dark-green" />
    <link srcID="13845" trgID="10982" rel="rRr" directed="false" shadow="false" column="74423" shadowCol="134028" srcRow="3852" trgRow="3745" color="EX-blue-magenta" />
    <link srcID="10982" trgID="10993" rel="rRr" directed="false" shadow="false" column="74424" shadowCol="134029" srcRow="3745" trgRow="3936" color="EX-yellow-green" />
    <link srcID="11879" trgID="10982" rel="rRr" directed="false" shadow="false" column="74425" shadowCol="134030" srcRow="3975" trgRow="3745" color="EX-magenta" />
    <link srcID="10942" trgID="10982" rel="rRr" directed="false" shadow="false" column="74426" shadowCol="134031" srcRow="3981" trgRow="3745" color="EX-green" />
    <link srcID="13179" trgID="10982" rel="rRr" directed="false" shadow="false" column="74427" shadowCol="134032" srcRow="4005" trgRow="3745" color="EX-yellow" />
    <link srcID="13175" trgID="10982" rel="rRr" directed="false" shadow="false" column="74428" shadowCol="134033" srcRow="4051" trgRow="3745" color="EX-purple" />
    <link srcID="11357" trgID="10982" rel="rRr" directed="false" shadow="false" column="74429" shadowCol="134034" srcRow="4138" trgRow="3745" color="EX-dark-purple" />
    <link srcID="10621" trgID="10982" rel="rRr" directed="false" shadow="false" column="74430" shadowCol="134035" srcRow="4145" trgRow="3745" color="EX-dark-red" />
    <link srcID="11356" trgID="10982" rel="rRr" directed="false" shadow="false" column="74431" shadowCol="134036" srcRow="4146" trgRow="3745" color="EX-pale-green" />
    <link srcID="10957" trgID="10982" rel="rRr" directed="false" shadow="false" column="74432" shadowCol="134037" srcRow="4316" trgRow="3745" color="EX-pale-blue" />
    <link srcID="11354" trgID="10982" rel="rRr" directed="false" shadow="false" column="74433" shadowCol="134038" srcRow="4325" trgRow="3745" color="EX-dark-tan" />
    <link srcID="10946" trgID="10982" rel="rRr" directed="false" shadow="false" column="74434" shadowCol="134039" srcRow="4356" trgRow="3745" color="EX-pale-blue-magenta" />
    <link srcID="12564" trgID="10982" rel="rRr" directed="false" shadow="false" column="74435" shadowCol="134040" srcRow="4402" trgRow="3745" color="EX-pale-yellow orange" />
    <link srcID="10982" trgID="11375" rel="rRr" directed="false" shadow="false" column="74436" shadowCol="134041" srcRow="3745" trgRow="4413" color="EX-medium-magenta" />
    <link srcID="13585" trgID="10982" rel="rRr" directed="false" shadow="false" column="74437" shadowCol="134042" srcRow="4501" trgRow="3745" color="EX-pale-red" />
    <link srcID="10979" trgID="10982" rel="rRr" directed="false" shadow="false" column="74438" shadowCol="134043" srcRow="4502" trgRow="3745" color="EX-pale-cyan" />
    <link srcID="13478" trgID="10982" rel="rRr" directed="false" shadow="false" column="74439" shadowCol="134044" srcRow="4564" trgRow="3745" color="EX-pale-yellow-green" />
    <link srcID="12814" trgID="10982" rel="rRr" directed="false" shadow="false" column="74440" shadowCol="134045" srcRow="4597" trgRow="3745" color="EX-pale-purple" />
    <link srcID="10968" trgID="10982" rel="rRr" directed="false" shadow="false" column="74441" shadowCol="134046" srcRow="4811" trgRow="3745" color="EX-pale-magenta" />
    <link srcID="12561" trgID="10982" rel="rRr" directed="false" shadow="false" column="74442" shadowCol="134047" srcRow="4833" trgRow="3745" color="EX-pale-red-orange" />
    <link srcID="11517" trgID="10982" rel="rRr" directed="false" shadow="false" column="74443" shadowCol="134048" srcRow="4852" trgRow="3745" color="EX-blue" />
    <link srcID="10934" trgID="10982" rel="rRr" directed="false" shadow="false" column="74444" shadowCol="134049" srcRow="4858" trgRow="3745" color="EX-orange" />
    <link srcID="11017" trgID="10982" rel="rRr" directed="false" shadow="false" column="74445" shadowCol="134050" srcRow="4859" trgRow="3745" color="EX-dark-cyan" />
    <link srcID="11431" trgID="10982" rel="rRr" directed="false" shadow="false" column="74446" shadowCol="134051" srcRow="5079" trgRow="3745" color="EX-red" />
    <link srcID="12058" trgID="10982" rel="rRr" directed="false" shadow="false" column="74447" shadowCol="134052" srcRow="5090" trgRow="3745" color="EX-dark-orange" />
    <link srcID="10940" trgID="10982" rel="rRr" directed="false" shadow="false" column="74448" shadowCol="134053" srcRow="5193" trgRow="3745" color="EX-dark-gray-purple" />
    <link srcID="11540" trgID="10982" rel="rRr" directed="false" shadow="false" column="74449" shadowCol="134054" srcRow="5441" trgRow="3745" color="EX-cyan" />
    <link srcID="11025" trgID="10982" rel="rRr" directed="false" shadow="false" column="74450" shadowCol="134055" srcRow="5462" trgRow="3745" color="EX-yellow-orange" />
    <link srcID="10947" trgID="10982" rel="rRr" directed="false" shadow="false" column="74451" shadowCol="134056" srcRow="5770" trgRow="3745" color="EX-pure-blue" />
    <link srcID="13842" trgID="12415" rel="rRr" directed="false" shadow="true" shadowCol="134057" srcRow="2439" trgRow="3746" color="EX-dark-yellow-green" />
    <link srcID="10683" trgID="12415" rel="rRr" directed="false" shadow="true" shadowCol="134058" srcRow="3320" trgRow="3746" color="EX-dark-magenta" />
    <link srcID="12909" trgID="12415" rel="rRr" directed="false" shadow="true" shadowCol="134059" srcRow="3503" trgRow="3746" color="EX-dark-green" />
    <link srcID="13958" trgID="12415" rel="rRr" directed="false" shadow="true" shadowCol="134060" srcRow="3572" trgRow="3746" color="EX-blue-magenta" />
    <link srcID="13415" trgID="12415" rel="rRr" directed="false" shadow="true" shadowCol="134061" srcRow="3575" trgRow="3746" color="EX-yellow-green" />
    <link srcID="12081" trgID="12415" rel="rRr" directed="false" shadow="true" shadowCol="134062" srcRow="3651" trgRow="3746" color="EX-magenta" />
    <link srcID="11898" trgID="12415" rel="rRr" directed="false" shadow="true" shadowCol="134063" srcRow="3688" trgRow="3746" color="EX-green" />
    <link srcID="13188" trgID="12415" rel="rRr" directed="false" shadow="false" column="74452" shadowCol="134064" srcRow="3902" trgRow="3746" color="EX-yellow" />
    <link srcID="12415" trgID="13216" rel="rRr" directed="false" shadow="false" column="74453" shadowCol="134065" srcRow="3746" trgRow="3921" color="EX-purple" />
    <link srcID="10678" trgID="12415" rel="rRr" directed="false" shadow="false" column="74454" shadowCol="134066" srcRow="3979" trgRow="3746" color="EX-dark-purple" />
    <link srcID="12415" trgID="10634" rel="rRr" directed="false" shadow="false" column="74455" shadowCol="134067" srcRow="3746" trgRow="4041" color="EX-dark-red" />
    <link srcID="10822" trgID="12415" rel="rRr" directed="false" shadow="false" column="74456" shadowCol="134068" srcRow="4073" trgRow="3746" color="EX-pale-green" />
    <link srcID="12415" trgID="13334" rel="rRr" directed="false" shadow="false" column="74457" shadowCol="134069" srcRow="3746" trgRow="4130" color="EX-pale-blue" />
    <link srcID="12855" trgID="12415" rel="rRr" directed="false" shadow="false" column="74458" shadowCol="134070" srcRow="4158" trgRow="3746" color="EX-dark-tan" />
    <link srcID="13418" trgID="12415" rel="rRr" directed="false" shadow="false" column="74459" shadowCol="134071" srcRow="4268" trgRow="3746" color="EX-pale-blue-magenta" />
    <link srcID="12415" trgID="11433" rel="rRr" directed="false" shadow="false" column="74460" shadowCol="134072" srcRow="3746" trgRow="4271" color="EX-pale-yellow orange" />
    <link srcID="13843" trgID="12415" rel="rRr" directed="false" shadow="false" column="74461" shadowCol="134073" srcRow="4351" trgRow="3746" color="EX-medium-magenta" />
    <link srcID="12966" trgID="12415" rel="rRr" directed="false" shadow="false" column="74462" shadowCol="134074" srcRow="4354" trgRow="3746" color="EX-pale-red" />
    <link srcID="10757" trgID="12415" rel="rRr" directed="false" shadow="false" column="74463" shadowCol="134075" srcRow="4420" trgRow="3746" color="EX-pale-cyan" />
    <link srcID="12415" trgID="13920" rel="rRr" directed="false" shadow="false" column="74464" shadowCol="134076" srcRow="3746" trgRow="4422" color="EX-pale-yellow-green" />
    <link srcID="11809" trgID="12415" rel="rRr" directed="false" shadow="false" column="74465" shadowCol="134077" srcRow="4584" trgRow="3746" color="EX-pale-purple" />
    <link srcID="12856" trgID="12415" rel="rRr" directed="false" shadow="false" column="74466" shadowCol="134078" srcRow="4678" trgRow="3746" color="EX-pale-magenta" />
    <link srcID="12415" trgID="11134" rel="rRr" directed="false" shadow="false" column="74467" shadowCol="134079" srcRow="3746" trgRow="4689" color="EX-pale-red-orange" />
    <link srcID="12415" trgID="11580" rel="rRr" directed="false" shadow="false" column="74468" shadowCol="134080" srcRow="3746" trgRow="4716" color="EX-blue" />
    <link srcID="12946" trgID="12415" rel="rRr" directed="false" shadow="false" column="74469" shadowCol="134081" srcRow="4733" trgRow="3746" color="EX-orange" />
    <link srcID="12415" trgID="11170" rel="rRr" directed="false" shadow="false" column="74470" shadowCol="134082" srcRow="3746" trgRow="4763" color="EX-dark-cyan" />
    <link srcID="10820" trgID="12415" rel="rRr" directed="false" shadow="false" column="74471" shadowCol="134083" srcRow="4953" trgRow="3746" color="EX-red" />
    <link srcID="12415" trgID="13013" rel="rRr" directed="false" shadow="false" column="74472" shadowCol="134084" srcRow="3746" trgRow="4957" color="EX-dark-orange" />
    <link srcID="13313" trgID="12415" rel="rRr" directed="false" shadow="false" column="74473" shadowCol="134085" srcRow="5125" trgRow="3746" color="EX-dark-gray-purple" />
    <link srcID="12415" trgID="13856" rel="rRr" directed="false" shadow="false" column="74474" shadowCol="134086" srcRow="3746" trgRow="5147" color="EX-cyan" />
    <link srcID="12836" trgID="12415" rel="rRr" directed="false" shadow="false" column="74475" shadowCol="134087" srcRow="5700" trgRow="3746" color="EX-yellow-orange" />
    <link srcID="10683" trgID="10667" rel="rRr" directed="false" shadow="true" shadowCol="134088" srcRow="3320" trgRow="3747" color="EX-pure-blue" />
    <link srcID="10667" trgID="10708" rel="rRr" directed="false" shadow="true" shadowCol="134089" srcRow="3747" trgRow="3326" color="EX-dark-yellow-green" />
    <link srcID="10976" trgID="10667" rel="rRr" directed="false" shadow="true" shadowCol="134090" srcRow="3337" trgRow="3747" color="EX-dark-magenta" />
    <link srcID="11691" trgID="10667" rel="rRr" directed="false" shadow="true" shadowCol="134091" srcRow="3388" trgRow="3747" color="EX-dark-green" />
    <link srcID="10710" trgID="10667" rel="rRr" directed="false" shadow="true" shadowCol="134092" srcRow="3401" trgRow="3747" color="EX-blue-magenta" />
    <link srcID="13061" trgID="10667" rel="rRr" directed="false" shadow="true" shadowCol="134093" srcRow="3470" trgRow="3747" color="EX-yellow-green" />
    <link srcID="12704" trgID="10667" rel="rRr" directed="false" shadow="true" shadowCol="134094" srcRow="3492" trgRow="3747" color="EX-magenta" />
    <link srcID="10667" trgID="13168" rel="rRr" directed="false" shadow="true" shadowCol="134095" srcRow="3747" trgRow="3542" color="EX-green" />
    <link srcID="10667" trgID="13030" rel="rRr" directed="false" shadow="true" shadowCol="134096" srcRow="3747" trgRow="3550" color="EX-yellow" />
    <link srcID="10959" trgID="10667" rel="rRr" directed="false" shadow="true" shadowCol="134097" srcRow="3567" trgRow="3747" color="EX-purple" />
    <link srcID="10667" trgID="13621" rel="rRr" directed="false" shadow="true" shadowCol="134098" srcRow="3747" trgRow="3640" color="EX-dark-purple" />
    <link srcID="11589" trgID="10667" rel="rRr" directed="false" shadow="true" shadowCol="134099" srcRow="3700" trgRow="3747" color="EX-dark-red" />
    <link srcID="11018" trgID="10667" rel="rRr" directed="false" shadow="true" shadowCol="134100" srcRow="3711" trgRow="3747" color="EX-pale-green" />
    <link srcID="10667" trgID="12622" rel="rRr" directed="false" shadow="false" column="74476" shadowCol="134101" srcRow="3747" trgRow="3786" color="EX-pale-blue" />
    <link srcID="11380" trgID="10667" rel="rRr" directed="false" shadow="false" column="74477" shadowCol="134102" srcRow="3829" trgRow="3747" color="EX-dark-tan" />
    <link srcID="13454" trgID="10667" rel="rRr" directed="false" shadow="false" column="74478" shadowCol="134103" srcRow="3868" trgRow="3747" color="EX-pale-blue-magenta" />
    <link srcID="10667" trgID="12602" rel="rRr" directed="false" shadow="false" column="74479" shadowCol="134104" srcRow="3747" trgRow="3882" color="EX-pale-yellow orange" />
    <link srcID="13888" trgID="10667" rel="rRr" directed="false" shadow="false" column="74480" shadowCol="134105" srcRow="3885" trgRow="3747" color="EX-medium-magenta" />
    <link srcID="10667" trgID="11216" rel="rRr" directed="false" shadow="false" column="74481" shadowCol="134106" srcRow="3747" trgRow="3893" color="EX-pale-red" />
    <link srcID="10667" trgID="10634" rel="rRr" directed="false" shadow="false" column="74482" shadowCol="134107" srcRow="3747" trgRow="4041" color="EX-pale-cyan" />
    <link srcID="11542" trgID="10667" rel="rRr" directed="false" shadow="false" column="74483" shadowCol="134108" srcRow="4050" trgRow="3747" color="EX-pale-yellow-green" />
    <link srcID="10667" trgID="13211" rel="rRr" directed="false" shadow="false" column="74484" shadowCol="134109" srcRow="3747" trgRow="4083" color="EX-pale-purple" />
    <link srcID="10667" trgID="11356" rel="rRr" directed="false" shadow="false" column="74485" shadowCol="134110" srcRow="3747" trgRow="4146" color="EX-pale-magenta" />
    <link srcID="12005" trgID="10667" rel="rRr" directed="false" shadow="false" column="74486" shadowCol="134111" srcRow="4203" trgRow="3747" color="EX-pale-red-orange" />
    <link srcID="13803" trgID="10667" rel="rRr" directed="false" shadow="false" column="74487" shadowCol="134112" srcRow="4250" trgRow="3747" color="EX-blue" />
    <link srcID="10667" trgID="11220" rel="rRr" directed="false" shadow="false" column="74488" shadowCol="134113" srcRow="3747" trgRow="4508" color="EX-orange" />
    <link srcID="11293" trgID="10667" rel="rRr" directed="false" shadow="false" column="74489" shadowCol="134114" srcRow="4618" trgRow="3747" color="EX-dark-cyan" />
    <link srcID="10667" trgID="10958" rel="rRr" directed="false" shadow="false" column="74490" shadowCol="134115" srcRow="3747" trgRow="4671" color="EX-red" />
    <link srcID="11811" trgID="10667" rel="rRr" directed="false" shadow="false" column="74491" shadowCol="134116" srcRow="4704" trgRow="3747" color="EX-dark-orange" />
    <link srcID="10667" trgID="13128" rel="rRr" directed="false" shadow="false" column="74492" shadowCol="134117" srcRow="3747" trgRow="4783" color="EX-dark-gray-purple" />
    <link srcID="13656" trgID="10667" rel="rRr" directed="false" shadow="false" column="74493" shadowCol="134118" srcRow="4853" trgRow="3747" color="EX-cyan" />
    <link srcID="10667" trgID="12652" rel="rRr" directed="false" shadow="false" column="74494" shadowCol="134119" srcRow="3747" trgRow="5272" color="EX-yellow-orange" />
    <link srcID="11381" trgID="10667" rel="rRr" directed="false" shadow="false" column="74495" shadowCol="134120" srcRow="5730" trgRow="3747" color="EX-pure-blue" />
    <link srcID="10684" trgID="13236" rel="rRr" directed="false" shadow="true" shadowCol="134121" srcRow="3317" trgRow="3748" color="EX-dark-yellow-green" />
    <link srcID="10683" trgID="13236" rel="rRr" directed="false" shadow="true" shadowCol="134122" srcRow="3320" trgRow="3748" color="EX-dark-magenta" />
    <link srcID="10963" trgID="13236" rel="rRr" directed="false" shadow="true" shadowCol="134123" srcRow="3321" trgRow="3748" color="EX-dark-green" />
    <link srcID="11676" trgID="13236" rel="rRr" directed="false" shadow="true" shadowCol="134124" srcRow="3324" trgRow="3748" color="EX-blue-magenta" />
    <link srcID="10976" trgID="13236" rel="rRr" directed="false" shadow="true" shadowCol="134125" srcRow="3337" trgRow="3748" color="EX-yellow-green" />
    <link srcID="10670" trgID="13236" rel="rRr" directed="false" shadow="true" shadowCol="134126" srcRow="3389" trgRow="3748" color="EX-magenta" />
    <link srcID="13160" trgID="13236" rel="rRr" directed="false" shadow="true" shadowCol="134127" srcRow="3529" trgRow="3748" color="EX-green" />
    <link srcID="13867" trgID="13236" rel="rRr" directed="false" shadow="true" shadowCol="134128" srcRow="3535" trgRow="3748" color="EX-yellow" />
    <link srcID="12728" trgID="13236" rel="rRr" directed="false" shadow="true" shadowCol="134129" srcRow="3623" trgRow="3748" color="EX-purple" />
    <link srcID="10858" trgID="13236" rel="rRr" directed="false" shadow="true" shadowCol="134130" srcRow="3629" trgRow="3748" color="EX-dark-purple" />
    <link srcID="13236" trgID="13800" rel="rRr" directed="false" shadow="false" column="74496" shadowCol="134131" srcRow="3748" trgRow="3980" color="EX-dark-red" />
    <link srcID="13236" trgID="11886" rel="rRr" directed="false" shadow="false" column="74497" shadowCol="134132" srcRow="3748" trgRow="4151" color="EX-pale-green" />
    <link srcID="12785" trgID="13236" rel="rRr" directed="false" shadow="false" column="74498" shadowCol="134133" srcRow="4173" trgRow="3748" color="EX-pale-blue" />
    <link srcID="11525" trgID="13236" rel="rRr" directed="false" shadow="false" column="74499" shadowCol="134134" srcRow="4361" trgRow="3748" color="EX-dark-tan" />
    <link srcID="12914" trgID="13236" rel="rRr" directed="false" shadow="false" column="74500" shadowCol="134135" srcRow="4994" trgRow="3748" color="EX-pale-blue-magenta" />
    <link srcID="11890" trgID="13814" rel="rRr" directed="false" shadow="true" shadowCol="134136" srcRow="3329" trgRow="3749" color="EX-pale-yellow orange" />
    <link srcID="10976" trgID="13814" rel="rRr" directed="false" shadow="true" shadowCol="134137" srcRow="3337" trgRow="3749" color="EX-medium-magenta" />
    <link srcID="10670" trgID="13814" rel="rRr" directed="false" shadow="true" shadowCol="134138" srcRow="3389" trgRow="3749" color="EX-pale-red" />
    <link srcID="11880" trgID="13814" rel="rRr" directed="false" shadow="true" shadowCol="134139" srcRow="3452" trgRow="3749" color="EX-pale-cyan" />
    <link srcID="10959" trgID="13814" rel="rRr" directed="false" shadow="true" shadowCol="134140" srcRow="3567" trgRow="3749" color="EX-pale-yellow-green" />
    <link srcID="11041" trgID="13814" rel="rRr" directed="false" shadow="true" shadowCol="134141" srcRow="3641" trgRow="3749" color="EX-pale-purple" />
    <link srcID="10966" trgID="13814" rel="rRr" directed="false" shadow="false" column="74501" shadowCol="134142" srcRow="3774" trgRow="3749" color="EX-pale-magenta" />
    <link srcID="12286" trgID="13814" rel="rRr" directed="false" shadow="false" column="74502" shadowCol="134143" srcRow="3897" trgRow="3749" color="EX-pale-red-orange" />
    <link srcID="12865" trgID="13814" rel="rRr" directed="false" shadow="false" column="74503" shadowCol="134144" srcRow="4296" trgRow="3749" color="EX-blue" />
    <link srcID="13814" trgID="11201" rel="rRr" directed="false" shadow="false" column="74504" shadowCol="134145" srcRow="3749" trgRow="4305" color="EX-orange" />
    <link srcID="11987" trgID="13814" rel="rRr" directed="false" shadow="false" column="74505" shadowCol="134146" srcRow="4825" trgRow="3749" color="EX-dark-cyan" />
    <link srcID="12868" trgID="13491" rel="rRr" directed="false" shadow="true" shadowCol="134147" srcRow="2448" trgRow="3750" color="EX-red" />
    <link srcID="10683" trgID="13491" rel="rRr" directed="false" shadow="true" shadowCol="134148" srcRow="3320" trgRow="3750" color="EX-dark-orange" />
    <link srcID="10976" trgID="13491" rel="rRr" directed="false" shadow="true" shadowCol="134149" srcRow="3337" trgRow="3750" color="EX-dark-gray-purple" />
    <link srcID="13491" trgID="12698" rel="rRr" directed="false" shadow="true" shadowCol="134150" srcRow="3750" trgRow="3437" color="EX-cyan" />
    <link srcID="13491" trgID="11340" rel="rRr" directed="false" shadow="true" shadowCol="134151" srcRow="3750" trgRow="3438" color="EX-yellow-orange" />
    <link srcID="13491" trgID="10853" rel="rRr" directed="false" shadow="true" shadowCol="134152" srcRow="3750" trgRow="3441" color="EX-pure-blue" />
    <link srcID="11828" trgID="13491" rel="rRr" directed="false" shadow="true" shadowCol="134153" srcRow="3526" trgRow="3750" color="EX-dark-yellow-green" />
    <link srcID="11545" trgID="13491" rel="rRr" directed="false" shadow="true" shadowCol="134154" srcRow="3581" trgRow="3750" color="EX-dark-magenta" />
    <link srcID="13491" trgID="11103" rel="rRr" directed="false" shadow="true" shadowCol="134155" srcRow="3750" trgRow="3650" color="EX-dark-green" />
    <link srcID="10815" trgID="13491" rel="rRr" directed="false" shadow="true" shadowCol="134156" srcRow="3667" trgRow="3750" color="EX-blue-magenta" />
    <link srcID="13491" trgID="10840" rel="rRr" directed="false" shadow="true" shadowCol="134157" srcRow="3750" trgRow="3735" color="EX-yellow-green" />
    <link srcID="13841" trgID="13491" rel="rRr" directed="false" shadow="false" column="74506" shadowCol="134158" srcRow="3752" trgRow="3750" color="EX-magenta" />
    <link srcID="13491" trgID="11075" rel="rRr" directed="false" shadow="false" column="74507" shadowCol="134159" srcRow="3750" trgRow="3753" color="EX-green" />
    <link srcID="13491" trgID="11899" rel="rRr" directed="false" shadow="false" column="74508" shadowCol="134160" srcRow="3750" trgRow="4099" color="EX-yellow" />
    <link srcID="13491" trgID="11003" rel="rRr" directed="false" shadow="false" column="74509" shadowCol="134161" srcRow="3750" trgRow="4109" color="EX-purple" />
    <link srcID="13491" trgID="11187" rel="rRr" directed="false" shadow="false" column="74510" shadowCol="134162" srcRow="3750" trgRow="4125" color="EX-dark-purple" />
    <link srcID="13488" trgID="13491" rel="rRr" directed="false" shadow="false" column="74511" shadowCol="134163" srcRow="4132" trgRow="3750" color="EX-dark-red" />
    <link srcID="11010" trgID="13491" rel="rRr" directed="false" shadow="false" column="74512" shadowCol="134164" srcRow="4466" trgRow="3750" color="EX-pale-green" />
    <link srcID="13491" trgID="13868" rel="rRr" directed="false" shadow="false" column="74513" shadowCol="134165" srcRow="3750" trgRow="4521" color="EX-pale-blue" />
    <link srcID="13491" trgID="11384" rel="rRr" directed="false" shadow="false" column="74514" shadowCol="134166" srcRow="3750" trgRow="5189" color="EX-dark-tan" />
    <link srcID="13491" trgID="11709" rel="rRr" directed="false" shadow="false" column="74515" shadowCol="134167" srcRow="3750" trgRow="5190" color="EX-pale-blue-magenta" />
    <link srcID="13901" trgID="13491" rel="rRr" directed="false" shadow="false" column="74516" shadowCol="134168" srcRow="5336" trgRow="3750" color="EX-pale-yellow orange" />
    <link srcID="11892" trgID="11823" rel="rRr" directed="false" shadow="true" shadowCol="134169" srcRow="3403" trgRow="3751" color="EX-medium-magenta" />
    <link srcID="11823" trgID="10973" rel="rRr" directed="false" shadow="true" shadowCol="134170" srcRow="3751" trgRow="3434" color="EX-pale-red" />
    <link srcID="11346" trgID="11823" rel="rRr" directed="false" shadow="true" shadowCol="134171" srcRow="3435" trgRow="3751" color="EX-pale-cyan" />
    <link srcID="10661" trgID="11823" rel="rRr" directed="false" shadow="true" shadowCol="134172" srcRow="3446" trgRow="3751" color="EX-pale-yellow-green" />
    <link srcID="11823" trgID="13380" rel="rRr" directed="false" shadow="true" shadowCol="134173" srcRow="3751" trgRow="3448" color="EX-pale-purple" />
    <link srcID="11828" trgID="11823" rel="rRr" directed="false" shadow="true" shadowCol="134174" srcRow="3526" trgRow="3751" color="EX-pale-magenta" />
    <link srcID="10652" trgID="11823" rel="rRr" directed="false" shadow="true" shadowCol="134175" srcRow="3632" trgRow="3751" color="EX-pale-red-orange" />
    <link srcID="11823" trgID="11850" rel="rRr" directed="false" shadow="false" column="74517" shadowCol="134176" srcRow="3751" trgRow="3911" color="EX-blue" />
    <link srcID="11823" trgID="13083" rel="rRr" directed="false" shadow="false" column="74518" shadowCol="134177" srcRow="3751" trgRow="3913" color="EX-orange" />
    <link srcID="12902" trgID="11823" rel="rRr" directed="false" shadow="false" column="74519" shadowCol="134178" srcRow="3917" trgRow="3751" color="EX-dark-cyan" />
    <link srcID="11823" trgID="13525" rel="rRr" directed="false" shadow="false" column="74520" shadowCol="134179" srcRow="3751" trgRow="3973" color="EX-red" />
    <link srcID="11823" trgID="10634" rel="rRr" directed="false" shadow="false" column="74521" shadowCol="134180" srcRow="3751" trgRow="4041" color="EX-dark-orange" />
    <link srcID="13173" trgID="11823" rel="rRr" directed="false" shadow="false" column="74522" shadowCol="134181" srcRow="4056" trgRow="3751" color="EX-dark-gray-purple" />
    <link srcID="12429" trgID="11823" rel="rRr" directed="false" shadow="false" column="74523" shadowCol="134182" srcRow="4061" trgRow="3751" color="EX-cyan" />
    <link srcID="11823" trgID="13777" rel="rRr" directed="false" shadow="false" column="74524" shadowCol="134183" srcRow="3751" trgRow="4500" color="EX-yellow-orange" />
    <link srcID="11823" trgID="11134" rel="rRr" directed="false" shadow="false" column="74525" shadowCol="134184" srcRow="3751" trgRow="4689" color="EX-pure-blue" />
    <link srcID="11799" trgID="11823" rel="rRr" directed="false" shadow="false" column="74526" shadowCol="134185" srcRow="4985" trgRow="3751" color="EX-dark-yellow-green" />
    <link srcID="11819" trgID="11823" rel="rRr" directed="false" shadow="false" column="74527" shadowCol="134186" srcRow="5019" trgRow="3751" color="EX-dark-magenta" />
    <link srcID="11823" trgID="11376" rel="rRr" directed="false" shadow="false" column="74528" shadowCol="134187" srcRow="3751" trgRow="5426" color="EX-dark-green" />
    <link srcID="11804" trgID="11823" rel="rRr" directed="false" shadow="false" column="74529" shadowCol="134188" srcRow="5707" trgRow="3751" color="EX-blue-magenta" />
    <link srcID="11737" trgID="11823" rel="rRr" directed="false" shadow="false" column="74530" shadowCol="134189" srcRow="5726" trgRow="3751" color="EX-yellow-green" />
    <link srcID="11823" trgID="12599" rel="rRr" directed="false" shadow="false" column="74531" shadowCol="134190" srcRow="3751" trgRow="5749" color="EX-magenta" />
    <link srcID="13841" trgID="10683" rel="rRr" directed="false" shadow="true" shadowCol="134191" srcRow="3752" trgRow="3320" color="EX-green" />
    <link srcID="13841" trgID="11890" rel="rRr" directed="false" shadow="true" shadowCol="134192" srcRow="3752" trgRow="3329" color="EX-yellow" />
    <link srcID="13841" trgID="11224" rel="rRr" directed="false" shadow="true" shadowCol="134193" srcRow="3752" trgRow="3402" color="EX-purple" />
    <link srcID="13841" trgID="12698" rel="rRr" directed="false" shadow="true" shadowCol="134194" srcRow="3752" trgRow="3437" color="EX-dark-purple" />
    <link srcID="13841" trgID="11901" rel="rRr" directed="false" shadow="true" shadowCol="134195" srcRow="3752" trgRow="3451" color="EX-dark-red" />
    <link srcID="13841" trgID="11882" rel="rRr" directed="false" shadow="true" shadowCol="134196" srcRow="3752" trgRow="3497" color="EX-pale-green" />
    <link srcID="11828" trgID="13841" rel="rRr" directed="false" shadow="true" shadowCol="134197" srcRow="3526" trgRow="3752" color="EX-pale-blue" />
    <link srcID="13841" trgID="13621" rel="rRr" directed="false" shadow="true" shadowCol="134198" srcRow="3752" trgRow="3640" color="EX-dark-tan" />
    <link srcID="13841" trgID="13491" rel="rRr" directed="false" shadow="true" shadowCol="134199" srcRow="3752" trgRow="3750" color="EX-pale-blue-magenta" />
    <link srcID="13841" trgID="11075" rel="rRr" directed="false" shadow="false" column="74532" shadowCol="134200" srcRow="3752" trgRow="3753" color="EX-pale-yellow orange" />
    <link srcID="13841" trgID="12286" rel="rRr" directed="false" shadow="false" column="74533" shadowCol="134201" srcRow="3752" trgRow="3897" color="EX-medium-magenta" />
    <link srcID="13841" trgID="13147" rel="rRr" directed="false" shadow="false" column="74534" shadowCol="134202" srcRow="3752" trgRow="3974" color="EX-pale-red" />
    <link srcID="12310" trgID="13841" rel="rRr" directed="false" shadow="false" column="74535" shadowCol="134203" srcRow="4093" trgRow="3752" color="EX-pale-cyan" />
    <link srcID="13841" trgID="11899" rel="rRr" directed="false" shadow="false" column="74536" shadowCol="134204" srcRow="3752" trgRow="4099" color="EX-pale-yellow-green" />
    <link srcID="13841" trgID="10946" rel="rRr" directed="false" shadow="false" column="74537" shadowCol="134205" srcRow="3752" trgRow="4356" color="EX-pale-purple" />
    <link srcID="11300" trgID="11075" rel="rRr" directed="false" shadow="true" shadowCol="134206" srcRow="2614" trgRow="3753" color="EX-pale-magenta" />
    <link srcID="10683" trgID="11075" rel="rRr" directed="false" shadow="true" shadowCol="134207" srcRow="3320" trgRow="3753" color="EX-pale-red-orange" />
    <link srcID="11075" trgID="12698" rel="rRr" directed="false" shadow="true" shadowCol="134208" srcRow="3753" trgRow="3437" color="EX-blue" />
    <link srcID="11828" trgID="11075" rel="rRr" directed="false" shadow="true" shadowCol="134209" srcRow="3526" trgRow="3753" color="EX-orange" />
    <link srcID="13491" trgID="11075" rel="rRr" directed="false" shadow="true" shadowCol="134210" srcRow="3750" trgRow="3753" color="EX-dark-cyan" />
    <link srcID="13841" trgID="11075" rel="rRr" directed="false" shadow="true" shadowCol="134211" srcRow="3752" trgRow="3753" color="EX-red" />
    <link srcID="13346" trgID="11075" rel="rRr" directed="false" shadow="false" column="74538" shadowCol="134212" srcRow="3849" trgRow="3753" color="EX-dark-orange" />
    <link srcID="11692" trgID="11075" rel="rRr" directed="false" shadow="false" column="74539" shadowCol="134213" srcRow="5094" trgRow="3753" color="EX-dark-gray-purple" />
    <link srcID="11768" trgID="10680" rel="rRr" directed="false" shadow="true" shadowCol="134214" srcRow="3754" trgRow="3328" color="EX-cyan" />
    <link srcID="10976" trgID="11768" rel="rRr" directed="false" shadow="true" shadowCol="134215" srcRow="3337" trgRow="3754" color="EX-yellow-orange" />
    <link srcID="11768" trgID="13161" rel="rRr" directed="false" shadow="true" shadowCol="134216" srcRow="3754" trgRow="3578" color="EX-pure-blue" />
    <link srcID="10659" trgID="11768" rel="rRr" directed="false" shadow="true" shadowCol="134217" srcRow="3687" trgRow="3754" color="EX-dark-yellow-green" />
    <link srcID="11768" trgID="11028" rel="rRr" directed="false" shadow="false" column="74540" shadowCol="134218" srcRow="3754" trgRow="4113" color="EX-dark-magenta" />
    <link srcID="11506" trgID="11768" rel="rRr" directed="false" shadow="false" column="74541" shadowCol="134219" srcRow="4435" trgRow="3754" color="EX-dark-green" />
    <link srcID="13584" trgID="11768" rel="rRr" directed="false" shadow="false" column="74542" shadowCol="134220" srcRow="4592" trgRow="3754" color="EX-blue-magenta" />
    <link srcID="11638" trgID="11768" rel="rRr" directed="false" shadow="false" column="74543" shadowCol="134221" srcRow="4712" trgRow="3754" color="EX-yellow-green" />
    <link srcID="13794" trgID="11795" rel="rRr" directed="false" shadow="true" shadowCol="134222" srcRow="2580" trgRow="3755" color="EX-magenta" />
    <link srcID="10683" trgID="11795" rel="rRr" directed="false" shadow="true" shadowCol="134223" srcRow="3320" trgRow="3755" color="EX-green" />
    <link srcID="13590" trgID="11795" rel="rRr" directed="false" shadow="true" shadowCol="134224" srcRow="3422" trgRow="3755" color="EX-yellow" />
    <link srcID="11791" trgID="11795" rel="rRr" directed="false" shadow="true" shadowCol="134225" srcRow="3589" trgRow="3755" color="EX-purple" />
    <link srcID="12756" trgID="11795" rel="rRr" directed="false" shadow="true" shadowCol="134226" srcRow="3634" trgRow="3755" color="EX-dark-purple" />
    <link srcID="14028" trgID="11795" rel="rRr" directed="false" shadow="true" shadowCol="134227" srcRow="3682" trgRow="3755" color="EX-dark-red" />
    <link srcID="11805" trgID="11795" rel="rRr" directed="false" shadow="true" shadowCol="134228" srcRow="3712" trgRow="3755" color="EX-pale-green" />
    <link srcID="11338" trgID="11795" rel="rRr" directed="false" shadow="true" shadowCol="134229" srcRow="3715" trgRow="3755" color="EX-pale-blue" />
    <link srcID="11795" trgID="12764" rel="rRr" directed="false" shadow="true" shadowCol="134230" srcRow="3755" trgRow="3723" color="EX-dark-tan" />
    <link srcID="13844" trgID="11795" rel="rRr" directed="false" shadow="false" column="74544" shadowCol="134231" srcRow="3822" trgRow="3755" color="EX-pale-blue-magenta" />
    <link srcID="11429" trgID="11795" rel="rRr" directed="false" shadow="false" column="74545" shadowCol="134232" srcRow="3833" trgRow="3755" color="EX-pale-yellow orange" />
    <link srcID="12734" trgID="11795" rel="rRr" directed="false" shadow="false" column="74546" shadowCol="134233" srcRow="4169" trgRow="3755" color="EX-medium-magenta" />
    <link srcID="13771" trgID="11795" rel="rRr" directed="false" shadow="false" column="74547" shadowCol="134234" srcRow="4182" trgRow="3755" color="EX-pale-red" />
    <link srcID="11582" trgID="11795" rel="rRr" directed="false" shadow="false" column="74548" shadowCol="134235" srcRow="4984" trgRow="3755" color="EX-pale-cyan" />
    <link srcID="10823" trgID="11890" rel="rRr" directed="false" shadow="true" shadowCol="134236" srcRow="3756" trgRow="3329" color="EX-pale-yellow-green" />
    <link srcID="10976" trgID="10823" rel="rRr" directed="false" shadow="true" shadowCol="134237" srcRow="3337" trgRow="3756" color="EX-pale-purple" />
    <link srcID="10690" trgID="10823" rel="rRr" directed="false" shadow="true" shadowCol="134238" srcRow="3477" trgRow="3756" color="EX-pale-magenta" />
    <link srcID="11940" trgID="10823" rel="rRr" directed="false" shadow="true" shadowCol="134239" srcRow="3675" trgRow="3756" color="EX-pale-red-orange" />
    <link srcID="11510" trgID="10823" rel="rRr" directed="false" shadow="true" shadowCol="134240" srcRow="3740" trgRow="3756" color="EX-blue" />
    <link srcID="10939" trgID="10823" rel="rRr" directed="false" shadow="false" column="74549" shadowCol="134241" srcRow="4018" trgRow="3756" color="EX-orange" />
    <link srcID="12903" trgID="11440" rel="rRr" directed="false" shadow="true" shadowCol="134242" srcRow="2428" trgRow="3757" color="EX-dark-cyan" />
    <link srcID="13521" trgID="11440" rel="rRr" directed="false" shadow="true" shadowCol="134243" srcRow="2441" trgRow="3757" color="EX-red" />
    <link srcID="11440" trgID="13259" rel="rRr" directed="false" shadow="true" shadowCol="134244" srcRow="3757" trgRow="2491" color="EX-dark-orange" />
    <link srcID="12889" trgID="11440" rel="rRr" directed="false" shadow="true" shadowCol="134245" srcRow="2544" trgRow="3757" color="EX-dark-gray-purple" />
    <link srcID="11441" trgID="11440" rel="rRr" directed="false" shadow="true" shadowCol="134246" srcRow="2597" trgRow="3757" color="EX-cyan" />
    <link srcID="12033" trgID="11440" rel="rRr" directed="false" shadow="true" shadowCol="134247" srcRow="2640" trgRow="3757" color="EX-yellow-orange" />
    <link srcID="11440" trgID="13059" rel="rRr" directed="false" shadow="true" shadowCol="134248" srcRow="3757" trgRow="2803" color="EX-pure-blue" />
    <link srcID="11440" trgID="12720" rel="rRr" directed="false" shadow="true" shadowCol="134249" srcRow="3757" trgRow="3052" color="EX-dark-yellow-green" />
    <link srcID="11440" trgID="12719" rel="rRr" directed="false" shadow="true" shadowCol="134250" srcRow="3757" trgRow="3054" color="EX-dark-magenta" />
    <link srcID="11440" trgID="12721" rel="rRr" directed="false" shadow="true" shadowCol="134251" srcRow="3757" trgRow="3055" color="EX-dark-green" />
    <link srcID="11440" trgID="12735" rel="rRr" directed="false" shadow="true" shadowCol="134252" srcRow="3757" trgRow="3056" color="EX-blue-magenta" />
    <link srcID="11440" trgID="12736" rel="rRr" directed="false" shadow="true" shadowCol="134253" srcRow="3757" trgRow="3058" color="EX-yellow-green" />
    <link srcID="11440" trgID="10874" rel="rRr" directed="false" shadow="true" shadowCol="134254" srcRow="3757" trgRow="3059" color="EX-magenta" />
    <link srcID="11440" trgID="12739" rel="rRr" directed="false" shadow="true" shadowCol="134255" srcRow="3757" trgRow="3060" color="EX-green" />
    <link srcID="11440" trgID="12737" rel="rRr" directed="false" shadow="true" shadowCol="134256" srcRow="3757" trgRow="3061" color="EX-yellow" />
    <link srcID="11440" trgID="12738" rel="rRr" directed="false" shadow="true" shadowCol="134257" srcRow="3757" trgRow="3062" color="EX-purple" />
    <link srcID="11440" trgID="12732" rel="rRr" directed="false" shadow="true" shadowCol="134258" srcRow="3757" trgRow="3063" color="EX-dark-purple" />
    <link srcID="11440" trgID="12747" rel="rRr" directed="false" shadow="true" shadowCol="134259" srcRow="3757" trgRow="3064" color="EX-dark-red" />
    <link srcID="11440" trgID="12749" rel="rRr" directed="false" shadow="true" shadowCol="134260" srcRow="3757" trgRow="3065" color="EX-pale-green" />
    <link srcID="11440" trgID="12740" rel="rRr" directed="false" shadow="true" shadowCol="134261" srcRow="3757" trgRow="3307" color="EX-pale-blue" />
    <link srcID="11440" trgID="12733" rel="rRr" directed="false" shadow="true" shadowCol="134262" srcRow="3757" trgRow="3309" color="EX-dark-tan" />
    <link srcID="11440" trgID="12731" rel="rRr" directed="false" shadow="true" shadowCol="134263" srcRow="3757" trgRow="3310" color="EX-pale-blue-magenta" />
    <link srcID="11440" trgID="12750" rel="rRr" directed="false" shadow="true" shadowCol="134264" srcRow="3757" trgRow="3316" color="EX-pale-yellow orange" />
    <link srcID="10683" trgID="11440" rel="rRr" directed="false" shadow="true" shadowCol="134265" srcRow="3320" trgRow="3757" color="EX-medium-magenta" />
    <link srcID="11810" trgID="11440" rel="rRr" directed="false" shadow="true" shadowCol="134266" srcRow="3323" trgRow="3757" color="EX-pale-red" />
    <link srcID="12140" trgID="11440" rel="rRr" directed="false" shadow="true" shadowCol="134267" srcRow="3335" trgRow="3757" color="EX-pale-cyan" />
    <link srcID="10704" trgID="11440" rel="rRr" directed="false" shadow="true" shadowCol="134268" srcRow="3352" trgRow="3757" color="EX-pale-yellow-green" />
    <link srcID="11691" trgID="11440" rel="rRr" directed="false" shadow="true" shadowCol="134269" srcRow="3388" trgRow="3757" color="EX-pale-purple" />
    <link srcID="11440" trgID="12697" rel="rRr" directed="false" shadow="true" shadowCol="134270" srcRow="3757" trgRow="3395" color="EX-pale-magenta" />
    <link srcID="11440" trgID="11779" rel="rRr" directed="false" shadow="true" shadowCol="134271" srcRow="3757" trgRow="3417" color="EX-pale-red-orange" />
    <link srcID="11440" trgID="13828" rel="rRr" directed="false" shadow="true" shadowCol="134272" srcRow="3757" trgRow="3528" color="EX-blue" />
    <link srcID="10959" trgID="11440" rel="rRr" directed="false" shadow="true" shadowCol="134273" srcRow="3567" trgRow="3757" color="EX-orange" />
    <link srcID="13619" trgID="11440" rel="rRr" directed="false" shadow="true" shadowCol="134274" srcRow="3571" trgRow="3757" color="EX-dark-cyan" />
    <link srcID="13835" trgID="11440" rel="rRr" directed="false" shadow="true" shadowCol="134275" srcRow="3582" trgRow="3757" color="EX-red" />
    <link srcID="11589" trgID="11440" rel="rRr" directed="false" shadow="true" shadowCol="134276" srcRow="3700" trgRow="3757" color="EX-dark-orange" />
    <link srcID="11039" trgID="11440" rel="rRr" directed="false" shadow="true" shadowCol="134277" srcRow="3726" trgRow="3757" color="EX-dark-gray-purple" />
    <link srcID="11440" trgID="12199" rel="rRr" directed="false" shadow="true" shadowCol="134278" srcRow="3757" trgRow="3727" color="EX-cyan" />
    <link srcID="10840" trgID="11440" rel="rRr" directed="false" shadow="true" shadowCol="134279" srcRow="3735" trgRow="3757" color="EX-yellow-orange" />
    <link srcID="11440" trgID="10966" rel="rRr" directed="false" shadow="false" column="74550" shadowCol="134280" srcRow="3757" trgRow="3774" color="EX-pure-blue" />
    <link srcID="11440" trgID="11406" rel="rRr" directed="false" shadow="false" column="74551" shadowCol="134281" srcRow="3757" trgRow="3819" color="EX-dark-yellow-green" />
    <link srcID="12793" trgID="11440" rel="rRr" directed="false" shadow="false" column="74552" shadowCol="134282" srcRow="3836" trgRow="3757" color="EX-dark-magenta" />
    <link srcID="11562" trgID="11440" rel="rRr" directed="false" shadow="false" column="74553" shadowCol="134283" srcRow="3910" trgRow="3757" color="EX-dark-green" />
    <link srcID="13829" trgID="11440" rel="rRr" directed="false" shadow="false" column="74554" shadowCol="134284" srcRow="4029" trgRow="3757" color="EX-blue-magenta" />
    <link srcID="11440" trgID="11869" rel="rRr" directed="false" shadow="false" column="74555" shadowCol="134285" srcRow="3757" trgRow="4047" color="EX-yellow-green" />
    <link srcID="13332" trgID="11440" rel="rRr" directed="false" shadow="false" column="74556" shadowCol="134286" srcRow="4070" trgRow="3757" color="EX-magenta" />
    <link srcID="11049" trgID="11440" rel="rRr" directed="false" shadow="false" column="74557" shadowCol="134287" srcRow="4071" trgRow="3757" color="EX-green" />
    <link srcID="11379" trgID="11440" rel="rRr" directed="false" shadow="false" column="74558" shadowCol="134288" srcRow="4072" trgRow="3757" color="EX-yellow" />
    <link srcID="11440" trgID="11003" rel="rRr" directed="false" shadow="false" column="74559" shadowCol="134289" srcRow="3757" trgRow="4109" color="EX-purple" />
    <link srcID="11187" trgID="11440" rel="rRr" directed="false" shadow="false" column="74560" shadowCol="134290" srcRow="4125" trgRow="3757" color="EX-dark-purple" />
    <link srcID="11440" trgID="11469" rel="rRr" directed="false" shadow="false" column="74561" shadowCol="134291" srcRow="3757" trgRow="4144" color="EX-dark-red" />
    <link srcID="13427" trgID="11440" rel="rRr" directed="false" shadow="false" column="74562" shadowCol="134292" srcRow="4199" trgRow="3757" color="EX-pale-green" />
    <link srcID="12036" trgID="11440" rel="rRr" directed="false" shadow="false" column="74563" shadowCol="134293" srcRow="4221" trgRow="3757" color="EX-pale-blue" />
    <link srcID="11440" trgID="13402" rel="rRr" directed="false" shadow="false" column="74564" shadowCol="134294" srcRow="3757" trgRow="4224" color="EX-dark-tan" />
    <link srcID="11009" trgID="11440" rel="rRr" directed="false" shadow="false" column="74565" shadowCol="134295" srcRow="4238" trgRow="3757" color="EX-pale-blue-magenta" />
    <link srcID="11440" trgID="12283" rel="rRr" directed="false" shadow="false" column="74566" shadowCol="134296" srcRow="3757" trgRow="4418" color="EX-pale-yellow orange" />
    <link srcID="13359" trgID="11440" rel="rRr" directed="false" shadow="false" column="74567" shadowCol="134297" srcRow="4465" trgRow="3757" color="EX-medium-magenta" />
    <link srcID="11440" trgID="12339" rel="rRr" directed="false" shadow="false" column="74568" shadowCol="134298" srcRow="3757" trgRow="4481" color="EX-pale-red" />
    <link srcID="11440" trgID="11220" rel="rRr" directed="false" shadow="false" column="74569" shadowCol="134299" srcRow="3757" trgRow="4508" color="EX-pale-cyan" />
    <link srcID="13581" trgID="11440" rel="rRr" directed="false" shadow="false" column="74570" shadowCol="134300" srcRow="4511" trgRow="3757" color="EX-pale-yellow-green" />
    <link srcID="12038" trgID="11440" rel="rRr" directed="false" shadow="false" column="74571" shadowCol="134301" srcRow="4519" trgRow="3757" color="EX-pale-purple" />
    <link srcID="11630" trgID="11440" rel="rRr" directed="false" shadow="false" column="74572" shadowCol="134302" srcRow="4622" trgRow="3757" color="EX-pale-magenta" />
    <link srcID="11684" trgID="11440" rel="rRr" directed="false" shadow="false" column="74573" shadowCol="134303" srcRow="4664" trgRow="3757" color="EX-pale-red-orange" />
    <link srcID="11652" trgID="11440" rel="rRr" directed="false" shadow="false" column="74574" shadowCol="134304" srcRow="4672" trgRow="3757" color="EX-blue" />
    <link srcID="12171" trgID="11440" rel="rRr" directed="false" shadow="false" column="74575" shadowCol="134305" srcRow="4732" trgRow="3757" color="EX-orange" />
    <link srcID="12476" trgID="11440" rel="rRr" directed="false" shadow="false" column="74576" shadowCol="134306" srcRow="4742" trgRow="3757" color="EX-dark-cyan" />
    <link srcID="11601" trgID="11440" rel="rRr" directed="false" shadow="false" column="74577" shadowCol="134307" srcRow="4744" trgRow="3757" color="EX-red" />
    <link srcID="12327" trgID="11440" rel="rRr" directed="false" shadow="false" column="74578" shadowCol="134308" srcRow="4768" trgRow="3757" color="EX-dark-orange" />
    <link srcID="12972" trgID="11440" rel="rRr" directed="false" shadow="false" column="74579" shadowCol="134309" srcRow="4830" trgRow="3757" color="EX-dark-gray-purple" />
    <link srcID="11613" trgID="11440" rel="rRr" directed="false" shadow="false" column="74580" shadowCol="134310" srcRow="4839" trgRow="3757" color="EX-cyan" />
    <link srcID="11440" trgID="13411" rel="rRr" directed="false" shadow="false" column="74581" shadowCol="134311" srcRow="3757" trgRow="4897" color="EX-yellow-orange" />
    <link srcID="11491" trgID="11440" rel="rRr" directed="false" shadow="false" column="74582" shadowCol="134312" srcRow="4948" trgRow="3757" color="EX-pure-blue" />
    <link srcID="13276" trgID="11440" rel="rRr" directed="false" shadow="false" column="74583" shadowCol="134313" srcRow="4988" trgRow="3757" color="EX-dark-yellow-green" />
    <link srcID="10770" trgID="11440" rel="rRr" directed="false" shadow="false" column="74584" shadowCol="134314" srcRow="5053" trgRow="3757" color="EX-dark-magenta" />
    <link srcID="11615" trgID="11440" rel="rRr" directed="false" shadow="false" column="74585" shadowCol="134315" srcRow="5107" trgRow="3757" color="EX-dark-green" />
    <link srcID="11721" trgID="11440" rel="rRr" directed="false" shadow="false" column="74586" shadowCol="134316" srcRow="5108" trgRow="3757" color="EX-blue-magenta" />
    <link srcID="12823" trgID="11440" rel="rRr" directed="false" shadow="false" column="74587" shadowCol="134317" srcRow="5135" trgRow="3757" color="EX-yellow-green" />
    <link srcID="11614" trgID="11440" rel="rRr" directed="false" shadow="false" column="74588" shadowCol="134318" srcRow="5137" trgRow="3757" color="EX-magenta" />
    <link srcID="11596" trgID="11440" rel="rRr" directed="false" shadow="false" column="74589" shadowCol="134319" srcRow="5138" trgRow="3757" color="EX-green" />
    <link srcID="11440" trgID="11617" rel="rRr" directed="false" shadow="false" column="74590" shadowCol="134320" srcRow="3757" trgRow="5140" color="EX-yellow" />
    <link srcID="11440" trgID="11618" rel="rRr" directed="false" shadow="false" column="74591" shadowCol="134321" srcRow="3757" trgRow="5141" color="EX-purple" />
    <link srcID="11440" trgID="10753" rel="rRr" directed="false" shadow="false" column="74592" shadowCol="134322" srcRow="3757" trgRow="5186" color="EX-dark-purple" />
    <link srcID="12246" trgID="11440" rel="rRr" directed="false" shadow="false" column="74593" shadowCol="134323" srcRow="5188" trgRow="3757" color="EX-dark-red" />
    <link srcID="11440" trgID="10859" rel="rRr" directed="false" shadow="false" column="74594" shadowCol="134324" srcRow="3757" trgRow="5220" color="EX-pale-green" />
    <link srcID="11440" trgID="10862" rel="rRr" directed="false" shadow="false" column="74595" shadowCol="134325" srcRow="3757" trgRow="5221" color="EX-pale-blue" />
    <link srcID="11440" trgID="10866" rel="rRr" directed="false" shadow="false" column="74596" shadowCol="134326" srcRow="3757" trgRow="5222" color="EX-dark-tan" />
    <link srcID="11440" trgID="10864" rel="rRr" directed="false" shadow="false" column="74597" shadowCol="134327" srcRow="3757" trgRow="5223" color="EX-pale-blue-magenta" />
    <link srcID="11440" trgID="13889" rel="rRr" directed="false" shadow="false" column="74598" shadowCol="134328" srcRow="3757" trgRow="5259" color="EX-pale-yellow orange" />
    <link srcID="13615" trgID="11440" rel="rRr" directed="false" shadow="false" column="74599" shadowCol="134329" srcRow="5261" trgRow="3757" color="EX-medium-magenta" />
    <link srcID="10779" trgID="11440" rel="rRr" directed="false" shadow="false" column="74600" shadowCol="134330" srcRow="5288" trgRow="3757" color="EX-pale-red" />
    <link srcID="11440" trgID="13269" rel="rRr" directed="false" shadow="false" column="74601" shadowCol="134331" srcRow="3757" trgRow="5290" color="EX-pale-cyan" />
    <link srcID="10685" trgID="11440" rel="rRr" directed="false" shadow="false" column="74602" shadowCol="134332" srcRow="5301" trgRow="3757" color="EX-pale-yellow-green" />
    <link srcID="11143" trgID="11440" rel="rRr" directed="false" shadow="false" column="74603" shadowCol="134333" srcRow="5347" trgRow="3757" color="EX-pale-purple" />
    <link srcID="13900" trgID="11440" rel="rRr" directed="false" shadow="false" column="74604" shadowCol="134334" srcRow="5405" trgRow="3757" color="EX-pale-magenta" />
    <link srcID="12935" trgID="11440" rel="rRr" directed="false" shadow="false" column="74605" shadowCol="134335" srcRow="5480" trgRow="3757" color="EX-pale-red-orange" />
    <link srcID="13000" trgID="11440" rel="rRr" directed="false" shadow="false" column="74606" shadowCol="134336" srcRow="5590" trgRow="3757" color="EX-blue" />
    <link srcID="12857" trgID="11440" rel="rRr" directed="false" shadow="false" column="74607" shadowCol="134337" srcRow="5617" trgRow="3757" color="EX-orange" />
    <link srcID="12122" trgID="12543" rel="rRr" directed="false" shadow="true" shadowCol="134338" srcRow="3758" trgRow="2462" color="EX-dark-cyan" />
    <link srcID="12428" trgID="12122" rel="rRr" directed="false" shadow="true" shadowCol="134339" srcRow="2539" trgRow="3758" color="EX-red" />
    <link srcID="11648" trgID="12122" rel="rRr" directed="false" shadow="true" shadowCol="134340" srcRow="2611" trgRow="3758" color="EX-dark-orange" />
    <link srcID="13131" trgID="12122" rel="rRr" directed="false" shadow="true" shadowCol="134341" srcRow="3108" trgRow="3758" color="EX-dark-gray-purple" />
    <link srcID="12122" trgID="10683" rel="rRr" directed="false" shadow="true" shadowCol="134342" srcRow="3758" trgRow="3320" color="EX-cyan" />
    <link srcID="12122" trgID="12862" rel="rRr" directed="false" shadow="true" shadowCol="134343" srcRow="3758" trgRow="3325" color="EX-yellow-orange" />
    <link srcID="10704" trgID="12122" rel="rRr" directed="false" shadow="true" shadowCol="134344" srcRow="3352" trgRow="3758" color="EX-pure-blue" />
    <link srcID="11024" trgID="12122" rel="rRr" directed="false" shadow="true" shadowCol="134345" srcRow="3377" trgRow="3758" color="EX-dark-yellow-green" />
    <link srcID="12122" trgID="11900" rel="rRr" directed="false" shadow="true" shadowCol="134346" srcRow="3758" trgRow="3378" color="EX-dark-magenta" />
    <link srcID="12122" trgID="12777" rel="rRr" directed="false" shadow="true" shadowCol="134347" srcRow="3758" trgRow="3433" color="EX-dark-green" />
    <link srcID="11019" trgID="12122" rel="rRr" directed="false" shadow="true" shadowCol="134348" srcRow="3436" trgRow="3758" color="EX-blue-magenta" />
    <link srcID="12122" trgID="11340" rel="rRr" directed="false" shadow="true" shadowCol="134349" srcRow="3758" trgRow="3438" color="EX-yellow-green" />
    <link srcID="12122" trgID="13380" rel="rRr" directed="false" shadow="true" shadowCol="134350" srcRow="3758" trgRow="3448" color="EX-magenta" />
    <link srcID="12122" trgID="11016" rel="rRr" directed="false" shadow="true" shadowCol="134351" srcRow="3758" trgRow="3456" color="EX-green" />
    <link srcID="12122" trgID="12909" rel="rRr" directed="false" shadow="true" shadowCol="134352" srcRow="3758" trgRow="3503" color="EX-yellow" />
    <link srcID="11534" trgID="12122" rel="rRr" directed="false" shadow="true" shadowCol="134353" srcRow="3512" trgRow="3758" color="EX-purple" />
    <link srcID="12122" trgID="13610" rel="rRr" directed="false" shadow="true" shadowCol="134354" srcRow="3758" trgRow="3532" color="EX-dark-purple" />
    <link srcID="12122" trgID="13161" rel="rRr" directed="false" shadow="true" shadowCol="134355" srcRow="3758" trgRow="3578" color="EX-dark-red" />
    <link srcID="12122" trgID="12794" rel="rRr" directed="false" shadow="true" shadowCol="134356" srcRow="3758" trgRow="3579" color="EX-pale-green" />
    <link srcID="13011" trgID="12122" rel="rRr" directed="false" shadow="true" shadowCol="134357" srcRow="3618" trgRow="3758" color="EX-pale-blue" />
    <link srcID="12122" trgID="12728" rel="rRr" directed="false" shadow="true" shadowCol="134358" srcRow="3758" trgRow="3623" color="EX-dark-tan" />
    <link srcID="13802" trgID="12122" rel="rRr" directed="false" shadow="true" shadowCol="134359" srcRow="3661" trgRow="3758" color="EX-pale-blue-magenta" />
    <link srcID="10941" trgID="12122" rel="rRr" directed="false" shadow="true" shadowCol="134360" srcRow="3693" trgRow="3758" color="EX-pale-yellow orange" />
    <link srcID="12122" trgID="10966" rel="rRr" directed="false" shadow="false" column="74608" shadowCol="134361" srcRow="3758" trgRow="3774" color="EX-medium-magenta" />
    <link srcID="10740" trgID="12122" rel="rRr" directed="false" shadow="false" column="74609" shadowCol="134362" srcRow="3790" trgRow="3758" color="EX-pale-red" />
    <link srcID="12090" trgID="12122" rel="rRr" directed="false" shadow="false" column="74610" shadowCol="134363" srcRow="3793" trgRow="3758" color="EX-pale-cyan" />
    <link srcID="12122" trgID="13257" rel="rRr" directed="false" shadow="false" column="74611" shadowCol="134364" srcRow="3758" trgRow="3795" color="EX-pale-yellow-green" />
    <link srcID="12122" trgID="12437" rel="rRr" directed="false" shadow="false" column="74612" shadowCol="134365" srcRow="3758" trgRow="3799" color="EX-pale-purple" />
    <link srcID="12122" trgID="11833" rel="rRr" directed="false" shadow="false" column="74613" shadowCol="134366" srcRow="3758" trgRow="3800" color="EX-pale-magenta" />
    <link srcID="12122" trgID="10846" rel="rRr" directed="false" shadow="false" column="74614" shadowCol="134367" srcRow="3758" trgRow="3814" color="EX-pale-red-orange" />
    <link srcID="12122" trgID="11924" rel="rRr" directed="false" shadow="false" column="74615" shadowCol="134368" srcRow="3758" trgRow="3840" color="EX-blue" />
    <link srcID="12122" trgID="11531" rel="rRr" directed="false" shadow="false" column="74616" shadowCol="134369" srcRow="3758" trgRow="3862" color="EX-orange" />
    <link srcID="13188" trgID="12122" rel="rRr" directed="false" shadow="false" column="74617" shadowCol="134370" srcRow="3902" trgRow="3758" color="EX-dark-cyan" />
    <link srcID="12122" trgID="12741" rel="rRr" directed="false" shadow="false" column="74618" shadowCol="134371" srcRow="3758" trgRow="3931" color="EX-red" />
    <link srcID="12311" trgID="12122" rel="rRr" directed="false" shadow="false" column="74619" shadowCol="134372" srcRow="3946" trgRow="3758" color="EX-dark-orange" />
    <link srcID="12122" trgID="11237" rel="rRr" directed="false" shadow="false" column="74620" shadowCol="134373" srcRow="3758" trgRow="3984" color="EX-dark-gray-purple" />
    <link srcID="12122" trgID="10628" rel="rRr" directed="false" shadow="false" column="74621" shadowCol="134374" srcRow="3758" trgRow="4059" color="EX-cyan" />
    <link srcID="10755" trgID="12122" rel="rRr" directed="false" shadow="false" column="74622" shadowCol="134375" srcRow="4119" trgRow="3758" color="EX-yellow-orange" />
    <link srcID="13852" trgID="12122" rel="rRr" directed="false" shadow="false" column="74623" shadowCol="134376" srcRow="4140" trgRow="3758" color="EX-pure-blue" />
    <link srcID="12122" trgID="11096" rel="rRr" directed="false" shadow="false" column="74624" shadowCol="134377" srcRow="3758" trgRow="4141" color="EX-dark-yellow-green" />
    <link srcID="12122" trgID="10618" rel="rRr" directed="false" shadow="false" column="74625" shadowCol="134378" srcRow="3758" trgRow="4152" color="EX-dark-magenta" />
    <link srcID="12321" trgID="12122" rel="rRr" directed="false" shadow="false" column="74626" shadowCol="134379" srcRow="4160" trgRow="3758" color="EX-dark-green" />
    <link srcID="12122" trgID="13113" rel="rRr" directed="false" shadow="false" column="74627" shadowCol="134380" srcRow="3758" trgRow="4191" color="EX-blue-magenta" />
    <link srcID="12005" trgID="12122" rel="rRr" directed="false" shadow="false" column="74628" shadowCol="134381" srcRow="4203" trgRow="3758" color="EX-yellow-green" />
    <link srcID="12122" trgID="12316" rel="rRr" directed="false" shadow="false" column="74629" shadowCol="134382" srcRow="3758" trgRow="4219" color="EX-magenta" />
    <link srcID="12122" trgID="12907" rel="rRr" directed="false" shadow="false" column="74630" shadowCol="134383" srcRow="3758" trgRow="4244" color="EX-green" />
    <link srcID="12122" trgID="13616" rel="rRr" directed="false" shadow="false" column="74631" shadowCol="134384" srcRow="3758" trgRow="4301" color="EX-yellow" />
    <link srcID="12122" trgID="12166" rel="rRr" directed="false" shadow="false" column="74632" shadowCol="134385" srcRow="3758" trgRow="4320" color="EX-purple" />
    <link srcID="12122" trgID="10851" rel="rRr" directed="false" shadow="false" column="74633" shadowCol="134386" srcRow="3758" trgRow="4336" color="EX-dark-purple" />
    <link srcID="12122" trgID="13638" rel="rRr" directed="false" shadow="false" column="74634" shadowCol="134387" srcRow="3758" trgRow="4338" color="EX-dark-red" />
    <link srcID="12122" trgID="10946" rel="rRr" directed="false" shadow="false" column="74635" shadowCol="134388" srcRow="3758" trgRow="4356" color="EX-pale-green" />
    <link srcID="12564" trgID="12122" rel="rRr" directed="false" shadow="false" column="74636" shadowCol="134389" srcRow="4402" trgRow="3758" color="EX-pale-blue" />
    <link srcID="12122" trgID="13632" rel="rRr" directed="false" shadow="false" column="74637" shadowCol="134390" srcRow="3758" trgRow="4430" color="EX-dark-tan" />
    <link srcID="13585" trgID="12122" rel="rRr" directed="false" shadow="false" column="74638" shadowCol="134391" srcRow="4501" trgRow="3758" color="EX-pale-blue-magenta" />
    <link srcID="12122" trgID="13868" rel="rRr" directed="false" shadow="false" column="74639" shadowCol="134392" srcRow="3758" trgRow="4521" color="EX-pale-yellow orange" />
    <link srcID="12866" trgID="12122" rel="rRr" directed="false" shadow="false" column="74640" shadowCol="134393" srcRow="4560" trgRow="3758" color="EX-medium-magenta" />
    <link srcID="12122" trgID="11100" rel="rRr" directed="false" shadow="false" column="74641" shadowCol="134394" srcRow="3758" trgRow="4582" color="EX-pale-red" />
    <link srcID="12431" trgID="12122" rel="rRr" directed="false" shadow="false" column="74642" shadowCol="134395" srcRow="4638" trgRow="3758" color="EX-pale-cyan" />
    <link srcID="11652" trgID="12122" rel="rRr" directed="false" shadow="false" column="74643" shadowCol="134396" srcRow="4672" trgRow="3758" color="EX-pale-yellow-green" />
    <link srcID="12122" trgID="10960" rel="rRr" directed="false" shadow="false" column="74644" shadowCol="134397" srcRow="3758" trgRow="4720" color="EX-pale-purple" />
    <link srcID="11241" trgID="12122" rel="rRr" directed="false" shadow="false" column="74645" shadowCol="134398" srcRow="4750" trgRow="3758" color="EX-pale-magenta" />
    <link srcID="12122" trgID="10763" rel="rRr" directed="false" shadow="false" column="74646" shadowCol="134399" srcRow="3758" trgRow="4816" color="EX-pale-red-orange" />
    <link srcID="12561" trgID="12122" rel="rRr" directed="false" shadow="false" column="74647" shadowCol="134400" srcRow="4833" trgRow="3758" color="EX-blue" />
    <link srcID="12851" trgID="12122" rel="rRr" directed="false" shadow="false" column="74648" shadowCol="134401" srcRow="4878" trgRow="3758" color="EX-orange" />
    <link srcID="12122" trgID="13512" rel="rRr" directed="false" shadow="false" column="74649" shadowCol="134402" srcRow="3758" trgRow="4964" color="EX-dark-cyan" />
    <link srcID="12122" trgID="10844" rel="rRr" directed="false" shadow="false" column="74650" shadowCol="134403" srcRow="3758" trgRow="5042" color="EX-red" />
    <link srcID="12122" trgID="11078" rel="rRr" directed="false" shadow="false" column="74651" shadowCol="134404" srcRow="3758" trgRow="5074" color="EX-dark-orange" />
    <link srcID="12122" trgID="11273" rel="rRr" directed="false" shadow="false" column="74652" shadowCol="134405" srcRow="3758" trgRow="5136" color="EX-dark-gray-purple" />
    <link srcID="12122" trgID="12886" rel="rRr" directed="false" shadow="false" column="74653" shadowCol="134406" srcRow="3758" trgRow="5282" color="EX-cyan" />
    <link srcID="12122" trgID="11133" rel="rRr" directed="false" shadow="false" column="74654" shadowCol="134407" srcRow="3758" trgRow="5314" color="EX-yellow-orange" />
    <link srcID="12122" trgID="12888" rel="rRr" directed="false" shadow="false" column="74655" shadowCol="134408" srcRow="3758" trgRow="5365" color="EX-pure-blue" />
    <link srcID="12122" trgID="12181" rel="rRr" directed="false" shadow="false" column="74656" shadowCol="134409" srcRow="3758" trgRow="5635" color="EX-dark-yellow-green" />
    <link srcID="12122" trgID="13517" rel="rRr" directed="false" shadow="false" column="74657" shadowCol="134410" srcRow="3758" trgRow="5778" color="EX-dark-magenta" />
    <link srcID="10986" trgID="13094" rel="rRr" directed="false" shadow="true" shadowCol="134411" srcRow="3759" trgRow="2481" color="EX-dark-green" />
    <link srcID="10662" trgID="10986" rel="rRr" directed="false" shadow="true" shadowCol="134412" srcRow="2607" trgRow="3759" color="EX-blue-magenta" />
    <link srcID="10986" trgID="13991" rel="rRr" directed="false" shadow="true" shadowCol="134413" srcRow="3759" trgRow="2992" color="EX-yellow-green" />
    <link srcID="10976" trgID="10986" rel="rRr" directed="false" shadow="true" shadowCol="134414" srcRow="3337" trgRow="3759" color="EX-magenta" />
    <link srcID="10986" trgID="10973" rel="rRr" directed="false" shadow="true" shadowCol="134415" srcRow="3759" trgRow="3434" color="EX-green" />
    <link srcID="10986" trgID="11340" rel="rRr" directed="false" shadow="true" shadowCol="134416" srcRow="3759" trgRow="3438" color="EX-yellow" />
    <link srcID="10986" trgID="13877" rel="rRr" directed="false" shadow="true" shadowCol="134417" srcRow="3759" trgRow="3459" color="EX-purple" />
    <link srcID="10986" trgID="11913" rel="rRr" directed="false" shadow="true" shadowCol="134418" srcRow="3759" trgRow="3460" color="EX-dark-purple" />
    <link srcID="10986" trgID="12266" rel="rRr" directed="false" shadow="true" shadowCol="134419" srcRow="3759" trgRow="3524" color="EX-dark-red" />
    <link srcID="11828" trgID="10986" rel="rRr" directed="false" shadow="true" shadowCol="134420" srcRow="3526" trgRow="3759" color="EX-pale-green" />
    <link srcID="10986" trgID="11461" rel="rRr" directed="false" shadow="true" shadowCol="134421" srcRow="3759" trgRow="3562" color="EX-pale-blue" />
    <link srcID="10986" trgID="12352" rel="rRr" directed="false" shadow="true" shadowCol="134422" srcRow="3759" trgRow="3624" color="EX-dark-tan" />
    <link srcID="10986" trgID="13621" rel="rRr" directed="false" shadow="true" shadowCol="134423" srcRow="3759" trgRow="3640" color="EX-pale-blue-magenta" />
    <link srcID="10986" trgID="11422" rel="rRr" directed="false" shadow="true" shadowCol="134424" srcRow="3759" trgRow="3672" color="EX-pale-yellow orange" />
    <link srcID="10986" trgID="11936" rel="rRr" directed="false" shadow="true" shadowCol="134425" srcRow="3759" trgRow="3674" color="EX-medium-magenta" />
    <link srcID="10986" trgID="14028" rel="rRr" directed="false" shadow="true" shadowCol="134426" srcRow="3759" trgRow="3682" color="EX-pale-red" />
    <link srcID="10986" trgID="13824" rel="rRr" directed="false" shadow="false" column="74658" shadowCol="134427" srcRow="3759" trgRow="3761" color="EX-pale-cyan" />
    <link srcID="10986" trgID="13640" rel="rRr" directed="false" shadow="false" column="74659" shadowCol="134428" srcRow="3759" trgRow="3762" color="EX-pale-yellow-green" />
    <link srcID="10986" trgID="12741" rel="rRr" directed="false" shadow="false" column="74660" shadowCol="134429" srcRow="3759" trgRow="3931" color="EX-pale-purple" />
    <link srcID="10986" trgID="12429" rel="rRr" directed="false" shadow="false" column="74661" shadowCol="134430" srcRow="3759" trgRow="4061" color="EX-pale-magenta" />
    <link srcID="10986" trgID="13211" rel="rRr" directed="false" shadow="false" column="74662" shadowCol="134431" srcRow="3759" trgRow="4083" color="EX-pale-red-orange" />
    <link srcID="10986" trgID="11391" rel="rRr" directed="false" shadow="false" column="74663" shadowCol="134432" srcRow="3759" trgRow="4090" color="EX-blue" />
    <link srcID="10986" trgID="13155" rel="rRr" directed="false" shadow="false" column="74664" shadowCol="134433" srcRow="3759" trgRow="4110" color="EX-orange" />
    <link srcID="10986" trgID="13984" rel="rRr" directed="false" shadow="false" column="74665" shadowCol="134434" srcRow="3759" trgRow="4115" color="EX-dark-cyan" />
    <link srcID="10986" trgID="11886" rel="rRr" directed="false" shadow="false" column="74666" shadowCol="134435" srcRow="3759" trgRow="4151" color="EX-red" />
    <link srcID="10986" trgID="12510" rel="rRr" directed="false" shadow="false" column="74667" shadowCol="134436" srcRow="3759" trgRow="4153" color="EX-dark-orange" />
    <link srcID="10986" trgID="11097" rel="rRr" directed="false" shadow="false" column="74668" shadowCol="134437" srcRow="3759" trgRow="4389" color="EX-dark-gray-purple" />
    <link srcID="10986" trgID="13642" rel="rRr" directed="false" shadow="false" column="74669" shadowCol="134438" srcRow="3759" trgRow="4390" color="EX-cyan" />
    <link srcID="10986" trgID="13663" rel="rRr" directed="false" shadow="false" column="74670" shadowCol="134439" srcRow="3759" trgRow="4432" color="EX-yellow-orange" />
    <link srcID="10986" trgID="13990" rel="rRr" directed="false" shadow="false" column="74671" shadowCol="134440" srcRow="3759" trgRow="4459" color="EX-pure-blue" />
    <link srcID="10986" trgID="11409" rel="rRr" directed="false" shadow="false" column="74672" shadowCol="134441" srcRow="3759" trgRow="4495" color="EX-dark-yellow-green" />
    <link srcID="10986" trgID="12615" rel="rRr" directed="false" shadow="false" column="74673" shadowCol="134442" srcRow="3759" trgRow="4505" color="EX-dark-magenta" />
    <link srcID="10986" trgID="11587" rel="rRr" directed="false" shadow="false" column="74674" shadowCol="134443" srcRow="3759" trgRow="4528" color="EX-dark-green" />
    <link srcID="11430" trgID="10986" rel="rRr" directed="false" shadow="false" column="74675" shadowCol="134444" srcRow="4543" trgRow="3759" color="EX-blue-magenta" />
    <link srcID="10986" trgID="12273" rel="rRr" directed="false" shadow="false" column="74676" shadowCol="134445" srcRow="3759" trgRow="4561" color="EX-yellow-green" />
    <link srcID="10986" trgID="11652" rel="rRr" directed="false" shadow="false" column="74677" shadowCol="134446" srcRow="3759" trgRow="4672" color="EX-magenta" />
    <link srcID="10986" trgID="13103" rel="rRr" directed="false" shadow="false" column="74678" shadowCol="134447" srcRow="3759" trgRow="4710" color="EX-green" />
    <link srcID="10986" trgID="13941" rel="rRr" directed="false" shadow="false" column="74679" shadowCol="134448" srcRow="3759" trgRow="5100" color="EX-yellow" />
    <link srcID="10986" trgID="10751" rel="rRr" directed="false" shadow="false" column="74680" shadowCol="134449" srcRow="3759" trgRow="5154" color="EX-purple" />
    <link srcID="10986" trgID="11818" rel="rRr" directed="false" shadow="false" column="74681" shadowCol="134450" srcRow="3759" trgRow="5254" color="EX-dark-purple" />
    <link srcID="10986" trgID="13948" rel="rRr" directed="false" shadow="false" column="74682" shadowCol="134451" srcRow="3759" trgRow="5434" color="EX-dark-red" />
    <link srcID="10995" trgID="10986" rel="rRr" directed="false" shadow="false" column="74683" shadowCol="134452" srcRow="5515" trgRow="3759" color="EX-pale-green" />
    <link srcID="10986" trgID="10952" rel="rRr" directed="false" shadow="false" column="74684" shadowCol="134453" srcRow="3759" trgRow="5528" color="EX-pale-blue" />
    <link srcID="10986" trgID="13721" rel="rRr" directed="false" shadow="false" column="74685" shadowCol="134454" srcRow="3759" trgRow="5760" color="EX-dark-tan" />
    <link srcID="11317" trgID="13296" rel="rRr" directed="false" shadow="true" shadowCol="134455" srcRow="2618" trgRow="3760" color="EX-pale-blue-magenta" />
    <link srcID="10683" trgID="13296" rel="rRr" directed="false" shadow="true" shadowCol="134456" srcRow="3320" trgRow="3760" color="EX-pale-yellow orange" />
    <link srcID="11810" trgID="13296" rel="rRr" directed="false" shadow="true" shadowCol="134457" srcRow="3323" trgRow="3760" color="EX-medium-magenta" />
    <link srcID="10976" trgID="13296" rel="rRr" directed="false" shadow="true" shadowCol="134458" srcRow="3337" trgRow="3760" color="EX-pale-red" />
    <link srcID="13682" trgID="13296" rel="rRr" directed="false" shadow="true" shadowCol="134459" srcRow="3465" trgRow="3760" color="EX-pale-cyan" />
    <link srcID="10778" trgID="13296" rel="rRr" directed="false" shadow="true" shadowCol="134460" srcRow="3482" trgRow="3760" color="EX-pale-yellow-green" />
    <link srcID="13562" trgID="13296" rel="rRr" directed="false" shadow="true" shadowCol="134461" srcRow="3613" trgRow="3760" color="EX-pale-purple" />
    <link srcID="12352" trgID="13296" rel="rRr" directed="false" shadow="true" shadowCol="134462" srcRow="3624" trgRow="3760" color="EX-pale-magenta" />
    <link srcID="13296" trgID="11194" rel="rRr" directed="false" shadow="false" column="74686" shadowCol="134463" srcRow="3760" trgRow="3863" color="EX-pale-red-orange" />
    <link srcID="13141" trgID="13296" rel="rRr" directed="false" shadow="false" column="74687" shadowCol="134464" srcRow="3864" trgRow="3760" color="EX-blue" />
    <link srcID="12366" trgID="13296" rel="rRr" directed="false" shadow="false" column="74688" shadowCol="134465" srcRow="3900" trgRow="3760" color="EX-orange" />
    <link srcID="13296" trgID="13101" rel="rRr" directed="false" shadow="false" column="74689" shadowCol="134466" srcRow="3760" trgRow="3952" color="EX-dark-cyan" />
    <link srcID="13296" trgID="11934" rel="rRr" directed="false" shadow="false" column="74690" shadowCol="134467" srcRow="3760" trgRow="4075" color="EX-red" />
    <link srcID="11236" trgID="13296" rel="rRr" directed="false" shadow="false" column="74691" shadowCol="134468" srcRow="4239" trgRow="3760" color="EX-dark-orange" />
    <link srcID="13296" trgID="10608" rel="rRr" directed="false" shadow="false" column="74692" shadowCol="134469" srcRow="3760" trgRow="4327" color="EX-dark-gray-purple" />
    <link srcID="13582" trgID="13296" rel="rRr" directed="false" shadow="false" column="74693" shadowCol="134470" srcRow="4453" trgRow="3760" color="EX-cyan" />
    <link srcID="11409" trgID="13296" rel="rRr" directed="false" shadow="false" column="74694" shadowCol="134471" srcRow="4495" trgRow="3760" color="EX-yellow-orange" />
    <link srcID="10950" trgID="13296" rel="rRr" directed="false" shadow="false" column="74695" shadowCol="134472" srcRow="4723" trgRow="3760" color="EX-pure-blue" />
    <link srcID="13296" trgID="13774" rel="rRr" directed="false" shadow="false" column="74696" shadowCol="134473" srcRow="3760" trgRow="4803" color="EX-dark-yellow-green" />
    <link srcID="11111" trgID="13296" rel="rRr" directed="false" shadow="false" column="74697" shadowCol="134474" srcRow="4832" trgRow="3760" color="EX-dark-magenta" />
    <link srcID="12572" trgID="13296" rel="rRr" directed="false" shadow="false" column="74698" shadowCol="134475" srcRow="4991" trgRow="3760" color="EX-dark-green" />
    <link srcID="10600" trgID="13296" rel="rRr" directed="false" shadow="false" column="74699" shadowCol="134476" srcRow="5058" trgRow="3760" color="EX-blue-magenta" />
    <link srcID="10602" trgID="13296" rel="rRr" directed="false" shadow="false" column="74700" shadowCol="134477" srcRow="5061" trgRow="3760" color="EX-yellow-green" />
    <link srcID="13296" trgID="11923" rel="rRr" directed="false" shadow="false" column="74701" shadowCol="134478" srcRow="3760" trgRow="5115" color="EX-magenta" />
    <link srcID="13872" trgID="13296" rel="rRr" directed="false" shadow="false" column="74702" shadowCol="134479" srcRow="5257" trgRow="3760" color="EX-green" />
    <link srcID="13003" trgID="13296" rel="rRr" directed="false" shadow="false" column="74703" shadowCol="134480" srcRow="5702" trgRow="3760" color="EX-yellow" />
    <link srcID="13824" trgID="12580" rel="rRr" directed="false" shadow="true" shadowCol="134481" srcRow="3761" trgRow="2636" color="EX-purple" />
    <link srcID="10674" trgID="13824" rel="rRr" directed="false" shadow="true" shadowCol="134482" srcRow="3124" trgRow="3761" color="EX-dark-purple" />
    <link srcID="13824" trgID="10683" rel="rRr" directed="false" shadow="true" shadowCol="134483" srcRow="3761" trgRow="3320" color="EX-dark-red" />
    <link srcID="11810" trgID="13824" rel="rRr" directed="false" shadow="true" shadowCol="134484" srcRow="3323" trgRow="3761" color="EX-pale-green" />
    <link srcID="13824" trgID="12336" rel="rRr" directed="false" shadow="true" shadowCol="134485" srcRow="3761" trgRow="3354" color="EX-pale-blue" />
    <link srcID="10997" trgID="13824" rel="rRr" directed="false" shadow="true" shadowCol="134486" srcRow="3476" trgRow="3761" color="EX-dark-tan" />
    <link srcID="13824" trgID="12940" rel="rRr" directed="false" shadow="true" shadowCol="134487" srcRow="3761" trgRow="3515" color="EX-pale-blue-magenta" />
    <link srcID="11894" trgID="13824" rel="rRr" directed="false" shadow="true" shadowCol="134488" srcRow="3654" trgRow="3761" color="EX-pale-yellow orange" />
    <link srcID="10986" trgID="13824" rel="rRr" directed="false" shadow="true" shadowCol="134489" srcRow="3759" trgRow="3761" color="EX-medium-magenta" />
    <link srcID="13824" trgID="13640" rel="rRr" directed="false" shadow="false" column="74704" shadowCol="134490" srcRow="3761" trgRow="3762" color="EX-pale-red" />
    <link srcID="13824" trgID="12917" rel="rRr" directed="false" shadow="false" column="74705" shadowCol="134491" srcRow="3761" trgRow="3763" color="EX-pale-cyan" />
    <link srcID="10896" trgID="13824" rel="rRr" directed="false" shadow="false" column="74706" shadowCol="134492" srcRow="3765" trgRow="3761" color="EX-pale-yellow-green" />
    <link srcID="12090" trgID="13824" rel="rRr" directed="false" shadow="false" column="74707" shadowCol="134493" srcRow="3793" trgRow="3761" color="EX-pale-purple" />
    <link srcID="13824" trgID="13203" rel="rRr" directed="false" shadow="false" column="74708" shadowCol="134494" srcRow="3761" trgRow="3871" color="EX-pale-magenta" />
    <link srcID="13824" trgID="12397" rel="rRr" directed="false" shadow="false" column="74709" shadowCol="134495" srcRow="3761" trgRow="3929" color="EX-pale-red-orange" />
    <link srcID="13824" trgID="13785" rel="rRr" directed="false" shadow="false" column="74710" shadowCol="134496" srcRow="3761" trgRow="3959" color="EX-blue" />
    <link srcID="10678" trgID="13824" rel="rRr" directed="false" shadow="false" column="74711" shadowCol="134497" srcRow="3979" trgRow="3761" color="EX-orange" />
    <link srcID="13824" trgID="12876" rel="rRr" directed="false" shadow="false" column="74712" shadowCol="134498" srcRow="3761" trgRow="4079" color="EX-dark-cyan" />
    <link srcID="13824" trgID="12855" rel="rRr" directed="false" shadow="false" column="74713" shadowCol="134499" srcRow="3761" trgRow="4158" color="EX-red" />
    <link srcID="11005" trgID="13824" rel="rRr" directed="false" shadow="false" column="74714" shadowCol="134500" srcRow="4270" trgRow="3761" color="EX-dark-orange" />
    <link srcID="13824" trgID="12649" rel="rRr" directed="false" shadow="false" column="74715" shadowCol="134501" srcRow="3761" trgRow="4370" color="EX-dark-gray-purple" />
    <link srcID="13824" trgID="13258" rel="rRr" directed="false" shadow="false" column="74716" shadowCol="134502" srcRow="3761" trgRow="4492" color="EX-cyan" />
    <link srcID="13824" trgID="12596" rel="rRr" directed="false" shadow="false" column="74717" shadowCol="134503" srcRow="3761" trgRow="4724" color="EX-yellow-orange" />
    <link srcID="13824" trgID="12603" rel="rRr" directed="false" shadow="false" column="74718" shadowCol="134504" srcRow="3761" trgRow="4805" color="EX-pure-blue" />
    <link srcID="13824" trgID="11193" rel="rRr" directed="false" shadow="false" column="74719" shadowCol="134505" srcRow="3761" trgRow="5185" color="EX-dark-yellow-green" />
    <link srcID="13824" trgID="11277" rel="rRr" directed="false" shadow="false" column="74720" shadowCol="134506" srcRow="3761" trgRow="5494" color="EX-dark-magenta" />
    <link srcID="13824" trgID="11734" rel="rRr" directed="false" shadow="false" column="74721" shadowCol="134507" srcRow="3761" trgRow="5769" color="EX-dark-green" />
    <link srcID="13640" trgID="12987" rel="rRr" directed="false" shadow="true" shadowCol="134508" srcRow="3762" trgRow="2780" color="EX-blue-magenta" />
    <link srcID="12352" trgID="13640" rel="rRr" directed="false" shadow="true" shadowCol="134509" srcRow="3624" trgRow="3762" color="EX-yellow-green" />
    <link srcID="10659" trgID="13640" rel="rRr" directed="false" shadow="true" shadowCol="134510" srcRow="3687" trgRow="3762" color="EX-magenta" />
    <link srcID="11661" trgID="13640" rel="rRr" directed="false" shadow="true" shadowCol="134511" srcRow="3736" trgRow="3762" color="EX-green" />
    <link srcID="10986" trgID="13640" rel="rRr" directed="false" shadow="true" shadowCol="134512" srcRow="3759" trgRow="3762" color="EX-yellow" />
    <link srcID="13824" trgID="13640" rel="rRr" directed="false" shadow="true" shadowCol="134513" srcRow="3761" trgRow="3762" color="EX-purple" />
    <link srcID="10678" trgID="13640" rel="rRr" directed="false" shadow="false" column="74722" shadowCol="134514" srcRow="3979" trgRow="3762" color="EX-dark-purple" />
    <link srcID="13640" trgID="11934" rel="rRr" directed="false" shadow="false" column="74723" shadowCol="134515" srcRow="3762" trgRow="4075" color="EX-dark-red" />
    <link srcID="11011" trgID="13640" rel="rRr" directed="false" shadow="false" column="74724" shadowCol="134516" srcRow="4133" trgRow="3762" color="EX-pale-green" />
    <link srcID="13640" trgID="14039" rel="rRr" directed="false" shadow="false" column="74725" shadowCol="134517" srcRow="3762" trgRow="4568" color="EX-pale-blue" />
    <link srcID="10692" trgID="13640" rel="rRr" directed="false" shadow="false" column="74726" shadowCol="134518" srcRow="4921" trgRow="3762" color="EX-dark-tan" />
    <link srcID="12795" trgID="13640" rel="rRr" directed="false" shadow="false" column="74727" shadowCol="134519" srcRow="4939" trgRow="3762" color="EX-pale-blue-magenta" />
    <link srcID="10761" trgID="13640" rel="rRr" directed="false" shadow="false" column="74728" shadowCol="134520" srcRow="4995" trgRow="3762" color="EX-pale-yellow orange" />
    <link srcID="11708" trgID="13640" rel="rRr" directed="false" shadow="false" column="74729" shadowCol="134521" srcRow="5016" trgRow="3762" color="EX-medium-magenta" />
    <link srcID="13947" trgID="13640" rel="rRr" directed="false" shadow="false" column="74730" shadowCol="134522" srcRow="5132" trgRow="3762" color="EX-pale-red" />
    <link srcID="13195" trgID="13640" rel="rRr" directed="false" shadow="false" column="74731" shadowCol="134523" srcRow="5826" trgRow="3762" color="EX-pale-cyan" />
    <link srcID="10684" trgID="12917" rel="rRr" directed="false" shadow="true" shadowCol="134524" srcRow="3317" trgRow="3763" color="EX-pale-yellow-green" />
    <link srcID="11810" trgID="12917" rel="rRr" directed="false" shadow="true" shadowCol="134525" srcRow="3323" trgRow="3763" color="EX-pale-purple" />
    <link srcID="12917" trgID="10969" rel="rRr" directed="false" shadow="true" shadowCol="134526" srcRow="3763" trgRow="3464" color="EX-pale-magenta" />
    <link srcID="12584" trgID="12917" rel="rRr" directed="false" shadow="true" shadowCol="134527" srcRow="3610" trgRow="3763" color="EX-pale-red-orange" />
    <link srcID="13824" trgID="12917" rel="rRr" directed="false" shadow="true" shadowCol="134528" srcRow="3761" trgRow="3763" color="EX-blue" />
    <link srcID="10896" trgID="12917" rel="rRr" directed="false" shadow="false" column="74732" shadowCol="134529" srcRow="3765" trgRow="3763" color="EX-orange" />
    <link srcID="10598" trgID="12917" rel="rRr" directed="false" shadow="false" column="74733" shadowCol="134530" srcRow="3867" trgRow="3763" color="EX-dark-cyan" />
    <link srcID="12917" trgID="14040" rel="rRr" directed="false" shadow="false" column="74734" shadowCol="134531" srcRow="3763" trgRow="3996" color="EX-red" />
    <link srcID="12917" trgID="10950" rel="rRr" directed="false" shadow="false" column="74735" shadowCol="134532" srcRow="3763" trgRow="4723" color="EX-dark-orange" />
    <link srcID="12917" trgID="10604" rel="rRr" directed="false" shadow="false" column="74736" shadowCol="134533" srcRow="3763" trgRow="4835" color="EX-dark-gray-purple" />
    <link srcID="11868" trgID="11867" rel="rRr" directed="false" shadow="true" shadowCol="134534" srcRow="2839" trgRow="3764" color="EX-cyan" />
    <link srcID="11867" trgID="10683" rel="rRr" directed="false" shadow="true" shadowCol="134535" srcRow="3764" trgRow="3320" color="EX-yellow-orange" />
    <link srcID="11867" trgID="11426" rel="rRr" directed="false" shadow="true" shadowCol="134536" srcRow="3764" trgRow="3703" color="EX-pure-blue" />
    <link srcID="13471" trgID="11867" rel="rRr" directed="false" shadow="false" column="74737" shadowCol="134537" srcRow="4275" trgRow="3764" color="EX-dark-yellow-green" />
    <link srcID="13571" trgID="11867" rel="rRr" directed="false" shadow="false" column="74738" shadowCol="134538" srcRow="4959" trgRow="3764" color="EX-dark-magenta" />
    <link srcID="11867" trgID="12041" rel="rRr" directed="false" shadow="false" column="74739" shadowCol="134539" srcRow="3764" trgRow="5123" color="EX-dark-green" />
    <link srcID="11867" trgID="13021" rel="rRr" directed="false" shadow="false" column="74740" shadowCol="134540" srcRow="3764" trgRow="5164" color="EX-blue-magenta" />
    <link srcID="10896" trgID="10963" rel="rRr" directed="false" shadow="true" shadowCol="134541" srcRow="3765" trgRow="3321" color="EX-yellow-green" />
    <link srcID="10896" trgID="13902" rel="rRr" directed="false" shadow="true" shadowCol="134542" srcRow="3765" trgRow="3336" color="EX-magenta" />
    <link srcID="10896" trgID="13824" rel="rRr" directed="false" shadow="true" shadowCol="134543" srcRow="3765" trgRow="3761" color="EX-green" />
    <link srcID="10896" trgID="12917" rel="rRr" directed="false" shadow="true" shadowCol="134544" srcRow="3765" trgRow="3763" color="EX-yellow" />
    <link srcID="10896" trgID="13531" rel="rRr" directed="false" shadow="false" column="74741" shadowCol="134545" srcRow="3765" trgRow="3926" color="EX-purple" />
    <link srcID="13173" trgID="10896" rel="rRr" directed="false" shadow="false" column="74742" shadowCol="134546" srcRow="4056" trgRow="3765" color="EX-dark-purple" />
    <link srcID="13724" trgID="11421" rel="rRr" directed="false" shadow="true" shadowCol="134547" srcRow="2450" trgRow="3766" color="EX-dark-red" />
    <link srcID="11424" trgID="11421" rel="rRr" directed="false" shadow="true" shadowCol="134548" srcRow="2831" trgRow="3766" color="EX-pale-green" />
    <link srcID="11810" trgID="11421" rel="rRr" directed="false" shadow="true" shadowCol="134549" srcRow="3323" trgRow="3766" color="EX-pale-blue" />
    <link srcID="11421" trgID="11224" rel="rRr" directed="false" shadow="true" shadowCol="134550" srcRow="3766" trgRow="3402" color="EX-dark-tan" />
    <link srcID="11892" trgID="11421" rel="rRr" directed="false" shadow="true" shadowCol="134551" srcRow="3403" trgRow="3766" color="EX-pale-blue-magenta" />
    <link srcID="11340" trgID="11421" rel="rRr" directed="false" shadow="true" shadowCol="134552" srcRow="3438" trgRow="3766" color="EX-pale-yellow orange" />
    <link srcID="12414" trgID="11421" rel="rRr" directed="false" shadow="true" shadowCol="134553" srcRow="3444" trgRow="3766" color="EX-medium-magenta" />
    <link srcID="11421" trgID="11913" rel="rRr" directed="false" shadow="true" shadowCol="134554" srcRow="3766" trgRow="3460" color="EX-pale-red" />
    <link srcID="10959" trgID="11421" rel="rRr" directed="false" shadow="true" shadowCol="134555" srcRow="3567" trgRow="3766" color="EX-pale-cyan" />
    <link srcID="11800" trgID="11421" rel="rRr" directed="false" shadow="true" shadowCol="134556" srcRow="3631" trgRow="3766" color="EX-pale-yellow-green" />
    <link srcID="11421" trgID="10966" rel="rRr" directed="false" shadow="false" column="74743" shadowCol="134557" srcRow="3766" trgRow="3774" color="EX-pale-purple" />
    <link srcID="10816" trgID="11421" rel="rRr" directed="false" shadow="false" column="74744" shadowCol="134558" srcRow="3815" trgRow="3766" color="EX-pale-magenta" />
    <link srcID="11403" trgID="11421" rel="rRr" directed="false" shadow="false" column="74745" shadowCol="134559" srcRow="3888" trgRow="3766" color="EX-pale-red-orange" />
    <link srcID="11797" trgID="11421" rel="rRr" directed="false" shadow="false" column="74746" shadowCol="134560" srcRow="3932" trgRow="3766" color="EX-blue" />
    <link srcID="11421" trgID="12743" rel="rRr" directed="false" shadow="false" column="74747" shadowCol="134561" srcRow="3766" trgRow="3977" color="EX-orange" />
    <link srcID="11056" trgID="11421" rel="rRr" directed="false" shadow="false" column="74748" shadowCol="134562" srcRow="3990" trgRow="3766" color="EX-dark-cyan" />
    <link srcID="11421" trgID="10613" rel="rRr" directed="false" shadow="false" column="74749" shadowCol="134563" srcRow="3766" trgRow="4001" color="EX-red" />
    <link srcID="11421" trgID="13622" rel="rRr" directed="false" shadow="false" column="74750" shadowCol="134564" srcRow="3766" trgRow="4197" color="EX-dark-orange" />
    <link srcID="11141" trgID="11421" rel="rRr" directed="false" shadow="false" column="74751" shadowCol="134565" srcRow="4211" trgRow="3766" color="EX-dark-gray-purple" />
    <link srcID="11182" trgID="11421" rel="rRr" directed="false" shadow="false" column="74752" shadowCol="134566" srcRow="4253" trgRow="3766" color="EX-cyan" />
    <link srcID="13200" trgID="11421" rel="rRr" directed="false" shadow="false" column="74753" shadowCol="134567" srcRow="4277" trgRow="3766" color="EX-yellow-orange" />
    <link srcID="11081" trgID="11421" rel="rRr" directed="false" shadow="false" column="74754" shadowCol="134568" srcRow="4344" trgRow="3766" color="EX-pure-blue" />
    <link srcID="10987" trgID="11421" rel="rRr" directed="false" shadow="false" column="74755" shadowCol="134569" srcRow="4375" trgRow="3766" color="EX-dark-yellow-green" />
    <link srcID="11097" trgID="11421" rel="rRr" directed="false" shadow="false" column="74756" shadowCol="134570" srcRow="4389" trgRow="3766" color="EX-dark-magenta" />
    <link srcID="11651" trgID="11421" rel="rRr" directed="false" shadow="false" column="74757" shadowCol="134571" srcRow="4451" trgRow="3766" color="EX-dark-green" />
    <link srcID="10781" trgID="11421" rel="rRr" directed="false" shadow="false" column="74758" shadowCol="134572" srcRow="4515" trgRow="3766" color="EX-blue-magenta" />
    <link srcID="11421" trgID="13855" rel="rRr" directed="false" shadow="false" column="74759" shadowCol="134573" srcRow="3766" trgRow="4527" color="EX-yellow-green" />
    <link srcID="11100" trgID="11421" rel="rRr" directed="false" shadow="false" column="74760" shadowCol="134574" srcRow="4582" trgRow="3766" color="EX-magenta" />
    <link srcID="12662" trgID="11421" rel="rRr" directed="false" shadow="false" column="74761" shadowCol="134575" srcRow="4627" trgRow="3766" color="EX-green" />
    <link srcID="11374" trgID="11421" rel="rRr" directed="false" shadow="false" column="74762" shadowCol="134576" srcRow="4760" trgRow="3766" color="EX-yellow" />
    <link srcID="13656" trgID="11421" rel="rRr" directed="false" shadow="false" column="74763" shadowCol="134577" srcRow="4853" trgRow="3766" color="EX-purple" />
    <link srcID="12788" trgID="11421" rel="rRr" directed="false" shadow="false" column="74764" shadowCol="134578" srcRow="4884" trgRow="3766" color="EX-dark-purple" />
    <link srcID="11421" trgID="10591" rel="rRr" directed="false" shadow="false" column="74765" shadowCol="134579" srcRow="3766" trgRow="5087" color="EX-dark-red" />
    <link srcID="11421" trgID="10984" rel="rRr" directed="false" shadow="false" column="74766" shadowCol="134580" srcRow="3766" trgRow="5088" color="EX-pale-green" />
    <link srcID="11421" trgID="10889" rel="rRr" directed="false" shadow="false" column="74767" shadowCol="134581" srcRow="3766" trgRow="5197" color="EX-pale-blue" />
    <link srcID="13301" trgID="11421" rel="rRr" directed="false" shadow="false" column="74768" shadowCol="134582" srcRow="5238" trgRow="3766" color="EX-dark-tan" />
    <link srcID="10831" trgID="11421" rel="rRr" directed="false" shadow="false" column="74769" shadowCol="134583" srcRow="5457" trgRow="3766" color="EX-pale-blue-magenta" />
    <link srcID="11042" trgID="11421" rel="rRr" directed="false" shadow="false" column="74770" shadowCol="134584" srcRow="5463" trgRow="3766" color="EX-pale-yellow orange" />
    <link srcID="10629" trgID="10963" rel="rRr" directed="false" shadow="true" shadowCol="134585" srcRow="3767" trgRow="3321" color="EX-medium-magenta" />
    <link srcID="10629" trgID="10708" rel="rRr" directed="false" shadow="true" shadowCol="134586" srcRow="3767" trgRow="3326" color="EX-pale-red" />
    <link srcID="10959" trgID="10629" rel="rRr" directed="false" shadow="true" shadowCol="134587" srcRow="3567" trgRow="3767" color="EX-pale-cyan" />
    <link srcID="10629" trgID="10966" rel="rRr" directed="false" shadow="false" column="74771" shadowCol="134588" srcRow="3767" trgRow="3774" color="EX-pale-yellow-green" />
    <link srcID="13164" trgID="10629" rel="rRr" directed="false" shadow="false" column="74772" shadowCol="134589" srcRow="4178" trgRow="3767" color="EX-pale-purple" />
    <link srcID="12989" trgID="10629" rel="rRr" directed="false" shadow="false" column="74773" shadowCol="134590" srcRow="4483" trgRow="3767" color="EX-pale-magenta" />
    <link srcID="10629" trgID="12470" rel="rRr" directed="false" shadow="false" column="74774" shadowCol="134591" srcRow="3767" trgRow="4566" color="EX-pale-red-orange" />
    <link srcID="11615" trgID="10629" rel="rRr" directed="false" shadow="false" column="74775" shadowCol="134592" srcRow="5107" trgRow="3767" color="EX-blue" />
    <link srcID="12439" trgID="10963" rel="rRr" directed="false" shadow="true" shadowCol="134593" srcRow="3768" trgRow="3321" color="EX-orange" />
    <link srcID="12439" trgID="11810" rel="rRr" directed="false" shadow="true" shadowCol="134594" srcRow="3768" trgRow="3323" color="EX-dark-cyan" />
    <link srcID="11458" trgID="11663" rel="rRr" directed="false" shadow="true" shadowCol="134595" srcRow="3128" trgRow="3769" color="EX-red" />
    <link srcID="10684" trgID="11663" rel="rRr" directed="false" shadow="true" shadowCol="134596" srcRow="3317" trgRow="3769" color="EX-dark-orange" />
    <link srcID="11663" trgID="10709" rel="rRr" directed="false" shadow="true" shadowCol="134597" srcRow="3769" trgRow="3318" color="EX-dark-gray-purple" />
    <link srcID="11663" trgID="12779" rel="rRr" directed="false" shadow="true" shadowCol="134598" srcRow="3769" trgRow="3319" color="EX-cyan" />
    <link srcID="11663" trgID="10683" rel="rRr" directed="false" shadow="true" shadowCol="134599" srcRow="3769" trgRow="3320" color="EX-yellow-orange" />
    <link srcID="11663" trgID="10963" rel="rRr" directed="false" shadow="true" shadowCol="134600" srcRow="3769" trgRow="3321" color="EX-pure-blue" />
    <link srcID="11663" trgID="10680" rel="rRr" directed="false" shadow="true" shadowCol="134601" srcRow="3769" trgRow="3328" color="EX-dark-yellow-green" />
    <link srcID="10704" trgID="11663" rel="rRr" directed="false" shadow="true" shadowCol="134602" srcRow="3352" trgRow="3769" color="EX-dark-magenta" />
    <link srcID="11663" trgID="11024" rel="rRr" directed="false" shadow="true" shadowCol="134603" srcRow="3769" trgRow="3377" color="EX-dark-green" />
    <link srcID="11663" trgID="10710" rel="rRr" directed="false" shadow="true" shadowCol="134604" srcRow="3769" trgRow="3401" color="EX-blue-magenta" />
    <link srcID="11663" trgID="10647" rel="rRr" directed="false" shadow="true" shadowCol="134605" srcRow="3769" trgRow="3407" color="EX-yellow-green" />
    <link srcID="11202" trgID="11663" rel="rRr" directed="false" shadow="true" shadowCol="134606" srcRow="3410" trgRow="3769" color="EX-magenta" />
    <link srcID="11663" trgID="11369" rel="rRr" directed="false" shadow="true" shadowCol="134607" srcRow="3769" trgRow="3412" color="EX-green" />
    <link srcID="11663" trgID="12919" rel="rRr" directed="false" shadow="true" shadowCol="134608" srcRow="3769" trgRow="3413" color="EX-yellow" />
    <link srcID="11663" trgID="10838" rel="rRr" directed="false" shadow="true" shadowCol="134609" srcRow="3769" trgRow="3491" color="EX-purple" />
    <link srcID="11663" trgID="11636" rel="rRr" directed="false" shadow="true" shadowCol="134610" srcRow="3769" trgRow="3553" color="EX-dark-purple" />
    <link srcID="11663" trgID="11039" rel="rRr" directed="false" shadow="true" shadowCol="134611" srcRow="3769" trgRow="3726" color="EX-dark-red" />
    <link srcID="11663" trgID="12440" rel="rRr" directed="false" shadow="false" column="74776" shadowCol="134612" srcRow="3769" trgRow="3770" color="EX-pale-green" />
    <link srcID="11663" trgID="10643" rel="rRr" directed="false" shadow="false" column="74777" shadowCol="134613" srcRow="3769" trgRow="3771" color="EX-pale-blue" />
    <link srcID="11663" trgID="10836" rel="rRr" directed="false" shadow="false" column="74778" shadowCol="134614" srcRow="3769" trgRow="3772" color="EX-dark-tan" />
    <link srcID="11663" trgID="10857" rel="rRr" directed="false" shadow="false" column="74779" shadowCol="134615" srcRow="3769" trgRow="3773" color="EX-pale-blue-magenta" />
    <link srcID="11380" trgID="11663" rel="rRr" directed="false" shadow="false" column="74780" shadowCol="134616" srcRow="3829" trgRow="3769" color="EX-pale-yellow orange" />
    <link srcID="11663" trgID="12385" rel="rRr" directed="false" shadow="false" column="74781" shadowCol="134617" srcRow="3769" trgRow="3891" color="EX-medium-magenta" />
    <link srcID="11663" trgID="12120" rel="rRr" directed="false" shadow="false" column="74782" shadowCol="134618" srcRow="3769" trgRow="3934" color="EX-pale-red" />
    <link srcID="11663" trgID="13213" rel="rRr" directed="false" shadow="false" column="74783" shadowCol="134619" srcRow="3769" trgRow="4048" color="EX-pale-cyan" />
    <link srcID="11663" trgID="11003" rel="rRr" directed="false" shadow="false" column="74784" shadowCol="134620" srcRow="3769" trgRow="4109" color="EX-pale-yellow-green" />
    <link srcID="12671" trgID="11663" rel="rRr" directed="false" shadow="false" column="74785" shadowCol="134621" srcRow="4150" trgRow="3769" color="EX-pale-purple" />
    <link srcID="10848" trgID="11663" rel="rRr" directed="false" shadow="false" column="74786" shadowCol="134622" srcRow="4593" trgRow="3769" color="EX-pale-magenta" />
    <link srcID="11663" trgID="13761" rel="rRr" directed="false" shadow="false" column="74787" shadowCol="134623" srcRow="3769" trgRow="4601" color="EX-pale-red-orange" />
    <link srcID="11663" trgID="12593" rel="rRr" directed="false" shadow="false" column="74788" shadowCol="134624" srcRow="3769" trgRow="4867" color="EX-blue" />
    <link srcID="11663" trgID="13007" rel="rRr" directed="false" shadow="false" column="74789" shadowCol="134625" srcRow="3769" trgRow="4907" color="EX-orange" />
    <link srcID="11663" trgID="13009" rel="rRr" directed="false" shadow="false" column="74790" shadowCol="134626" srcRow="3769" trgRow="4910" color="EX-dark-cyan" />
    <link srcID="11663" trgID="12334" rel="rRr" directed="false" shadow="false" column="74791" shadowCol="134627" srcRow="3769" trgRow="4911" color="EX-red" />
    <link srcID="11663" trgID="12331" rel="rRr" directed="false" shadow="false" column="74792" shadowCol="134628" srcRow="3769" trgRow="4912" color="EX-dark-orange" />
    <link srcID="11663" trgID="13915" rel="rRr" directed="false" shadow="false" column="74793" shadowCol="134629" srcRow="3769" trgRow="5081" color="EX-dark-gray-purple" />
    <link srcID="13189" trgID="11663" rel="rRr" directed="false" shadow="false" column="74794" shadowCol="134630" srcRow="5612" trgRow="3769" color="EX-cyan" />
    <link srcID="11649" trgID="12440" rel="rRr" directed="false" shadow="true" shadowCol="134631" srcRow="2468" trgRow="3770" color="EX-yellow-orange" />
    <link srcID="12798" trgID="12440" rel="rRr" directed="false" shadow="true" shadowCol="134632" srcRow="2469" trgRow="3770" color="EX-pure-blue" />
    <link srcID="13967" trgID="12440" rel="rRr" directed="false" shadow="true" shadowCol="134633" srcRow="2559" trgRow="3770" color="EX-dark-yellow-green" />
    <link srcID="10904" trgID="12440" rel="rRr" directed="false" shadow="true" shadowCol="134634" srcRow="2659" trgRow="3770" color="EX-dark-magenta" />
    <link srcID="12643" trgID="12440" rel="rRr" directed="false" shadow="true" shadowCol="134635" srcRow="2982" trgRow="3770" color="EX-dark-green" />
    <link srcID="10684" trgID="12440" rel="rRr" directed="false" shadow="true" shadowCol="134636" srcRow="3317" trgRow="3770" color="EX-blue-magenta" />
    <link srcID="10709" trgID="12440" rel="rRr" directed="false" shadow="true" shadowCol="134637" srcRow="3318" trgRow="3770" color="EX-yellow-green" />
    <link srcID="12779" trgID="12440" rel="rRr" directed="false" shadow="true" shadowCol="134638" srcRow="3319" trgRow="3770" color="EX-magenta" />
    <link srcID="10683" trgID="12440" rel="rRr" directed="false" shadow="true" shadowCol="134639" srcRow="3320" trgRow="3770" color="EX-green" />
    <link srcID="10680" trgID="12440" rel="rRr" directed="false" shadow="true" shadowCol="134640" srcRow="3328" trgRow="3770" color="EX-yellow" />
    <link srcID="11691" trgID="12440" rel="rRr" directed="false" shadow="true" shadowCol="134641" srcRow="3388" trgRow="3770" color="EX-purple" />
    <link srcID="12440" trgID="12742" rel="rRr" directed="false" shadow="true" shadowCol="134642" srcRow="3770" trgRow="3390" color="EX-dark-purple" />
    <link srcID="10710" trgID="12440" rel="rRr" directed="false" shadow="true" shadowCol="134643" srcRow="3401" trgRow="3770" color="EX-dark-red" />
    <link srcID="12440" trgID="10647" rel="rRr" directed="false" shadow="true" shadowCol="134644" srcRow="3770" trgRow="3407" color="EX-pale-green" />
    <link srcID="12784" trgID="12440" rel="rRr" directed="false" shadow="true" shadowCol="134645" srcRow="3408" trgRow="3770" color="EX-pale-blue" />
    <link srcID="12919" trgID="12440" rel="rRr" directed="false" shadow="true" shadowCol="134646" srcRow="3413" trgRow="3770" color="EX-dark-tan" />
    <link srcID="12716" trgID="12440" rel="rRr" directed="false" shadow="true" shadowCol="134647" srcRow="3416" trgRow="3770" color="EX-pale-blue-magenta" />
    <link srcID="11901" trgID="12440" rel="rRr" directed="false" shadow="true" shadowCol="134648" srcRow="3451" trgRow="3770" color="EX-pale-yellow orange" />
    <link srcID="10838" trgID="12440" rel="rRr" directed="false" shadow="true" shadowCol="134649" srcRow="3491" trgRow="3770" color="EX-medium-magenta" />
    <link srcID="11853" trgID="12440" rel="rRr" directed="false" shadow="true" shadowCol="134650" srcRow="3622" trgRow="3770" color="EX-pale-red" />
    <link srcID="12440" trgID="13621" rel="rRr" directed="false" shadow="true" shadowCol="134651" srcRow="3770" trgRow="3640" color="EX-pale-cyan" />
    <link srcID="13874" trgID="12440" rel="rRr" directed="false" shadow="true" shadowCol="134652" srcRow="3676" trgRow="3770" color="EX-pale-yellow-green" />
    <link srcID="11039" trgID="12440" rel="rRr" directed="false" shadow="true" shadowCol="134653" srcRow="3726" trgRow="3770" color="EX-pale-purple" />
    <link srcID="11663" trgID="12440" rel="rRr" directed="false" shadow="true" shadowCol="134654" srcRow="3769" trgRow="3770" color="EX-pale-magenta" />
    <link srcID="12908" trgID="12440" rel="rRr" directed="false" shadow="false" column="74795" shadowCol="134655" srcRow="3791" trgRow="3770" color="EX-pale-red-orange" />
    <link srcID="12440" trgID="13583" rel="rRr" directed="false" shadow="false" column="74796" shadowCol="134656" srcRow="3770" trgRow="3858" color="EX-blue" />
    <link srcID="12143" trgID="12440" rel="rRr" directed="false" shadow="false" column="74797" shadowCol="134657" srcRow="4112" trgRow="3770" color="EX-orange" />
    <link srcID="11992" trgID="12440" rel="rRr" directed="false" shadow="false" column="74798" shadowCol="134658" srcRow="4198" trgRow="3770" color="EX-dark-cyan" />
    <link srcID="13390" trgID="12440" rel="rRr" directed="false" shadow="false" column="74799" shadowCol="134659" srcRow="4205" trgRow="3770" color="EX-red" />
    <link srcID="12631" trgID="12440" rel="rRr" directed="false" shadow="false" column="74800" shadowCol="134660" srcRow="4241" trgRow="3770" color="EX-dark-orange" />
    <link srcID="10957" trgID="12440" rel="rRr" directed="false" shadow="false" column="74801" shadowCol="134661" srcRow="4316" trgRow="3770" color="EX-dark-gray-purple" />
    <link srcID="11506" trgID="12440" rel="rRr" directed="false" shadow="false" column="74802" shadowCol="134662" srcRow="4435" trgRow="3770" color="EX-cyan" />
    <link srcID="13169" trgID="12440" rel="rRr" directed="false" shadow="false" column="74803" shadowCol="134663" srcRow="4571" trgRow="3770" color="EX-yellow-orange" />
    <link srcID="11312" trgID="12440" rel="rRr" directed="false" shadow="false" column="74804" shadowCol="134664" srcRow="4605" trgRow="3770" color="EX-pure-blue" />
    <link srcID="13492" trgID="12440" rel="rRr" directed="false" shadow="false" column="74805" shadowCol="134665" srcRow="4646" trgRow="3770" color="EX-dark-yellow-green" />
    <link srcID="11955" trgID="12440" rel="rRr" directed="false" shadow="false" column="74806" shadowCol="134666" srcRow="4718" trgRow="3770" color="EX-dark-magenta" />
    <link srcID="12788" trgID="12440" rel="rRr" directed="false" shadow="false" column="74807" shadowCol="134667" srcRow="4884" trgRow="3770" color="EX-dark-green" />
    <link srcID="11505" trgID="12440" rel="rRr" directed="false" shadow="false" column="74808" shadowCol="134668" srcRow="5075" trgRow="3770" color="EX-blue-magenta" />
    <link srcID="13872" trgID="12440" rel="rRr" directed="false" shadow="false" column="74809" shadowCol="134669" srcRow="5257" trgRow="3770" color="EX-yellow-green" />
    <link srcID="12440" trgID="14011" rel="rRr" directed="false" shadow="false" column="74810" shadowCol="134670" srcRow="3770" trgRow="5487" color="EX-magenta" />
    <link srcID="12440" trgID="10773" rel="rRr" directed="false" shadow="false" column="74811" shadowCol="134671" srcRow="3770" trgRow="5522" color="EX-green" />
    <link srcID="12400" trgID="12440" rel="rRr" directed="false" shadow="false" column="74812" shadowCol="134672" srcRow="5523" trgRow="3770" color="EX-yellow" />
    <link srcID="11788" trgID="10643" rel="rRr" directed="false" shadow="true" shadowCol="134673" srcRow="2568" trgRow="3771" color="EX-purple" />
    <link srcID="14022" trgID="10643" rel="rRr" directed="false" shadow="true" shadowCol="134674" srcRow="2709" trgRow="3771" color="EX-dark-purple" />
    <link srcID="10684" trgID="10643" rel="rRr" directed="false" shadow="true" shadowCol="134675" srcRow="3317" trgRow="3771" color="EX-dark-red" />
    <link srcID="10709" trgID="10643" rel="rRr" directed="false" shadow="true" shadowCol="134676" srcRow="3318" trgRow="3771" color="EX-pale-green" />
    <link srcID="12779" trgID="10643" rel="rRr" directed="false" shadow="true" shadowCol="134677" srcRow="3319" trgRow="3771" color="EX-pale-blue" />
    <link srcID="10963" trgID="10643" rel="rRr" directed="false" shadow="true" shadowCol="134678" srcRow="3321" trgRow="3771" color="EX-dark-tan" />
    <link srcID="10704" trgID="10643" rel="rRr" directed="false" shadow="true" shadowCol="134679" srcRow="3352" trgRow="3771" color="EX-pale-blue-magenta" />
    <link srcID="11024" trgID="10643" rel="rRr" directed="false" shadow="true" shadowCol="134680" srcRow="3377" trgRow="3771" color="EX-pale-yellow orange" />
    <link srcID="10647" trgID="10643" rel="rRr" directed="false" shadow="true" shadowCol="134681" srcRow="3407" trgRow="3771" color="EX-medium-magenta" />
    <link srcID="10838" trgID="10643" rel="rRr" directed="false" shadow="true" shadowCol="134682" srcRow="3491" trgRow="3771" color="EX-pale-red" />
    <link srcID="13238" trgID="10643" rel="rRr" directed="false" shadow="true" shadowCol="134683" srcRow="3531" trgRow="3771" color="EX-pale-cyan" />
    <link srcID="11039" trgID="10643" rel="rRr" directed="false" shadow="true" shadowCol="134684" srcRow="3726" trgRow="3771" color="EX-pale-yellow-green" />
    <link srcID="11663" trgID="10643" rel="rRr" directed="false" shadow="true" shadowCol="134685" srcRow="3769" trgRow="3771" color="EX-pale-purple" />
    <link srcID="10836" trgID="10643" rel="rRr" directed="false" shadow="false" column="74813" shadowCol="134686" srcRow="3772" trgRow="3771" color="EX-pale-magenta" />
    <link srcID="10857" trgID="10643" rel="rRr" directed="false" shadow="false" column="74814" shadowCol="134687" srcRow="3773" trgRow="3771" color="EX-pale-red-orange" />
    <link srcID="13891" trgID="10643" rel="rRr" directed="false" shadow="false" column="74815" shadowCol="134688" srcRow="4030" trgRow="3771" color="EX-blue" />
    <link srcID="13213" trgID="10643" rel="rRr" directed="false" shadow="false" column="74816" shadowCol="134689" srcRow="4048" trgRow="3771" color="EX-orange" />
    <link srcID="11701" trgID="10643" rel="rRr" directed="false" shadow="false" column="74817" shadowCol="134690" srcRow="4103" trgRow="3771" color="EX-dark-cyan" />
    <link srcID="11566" trgID="10643" rel="rRr" directed="false" shadow="false" column="74818" shadowCol="134691" srcRow="4154" trgRow="3771" color="EX-red" />
    <link srcID="12125" trgID="10643" rel="rRr" directed="false" shadow="false" column="74819" shadowCol="134692" srcRow="4306" trgRow="3771" color="EX-dark-orange" />
    <link srcID="13920" trgID="10643" rel="rRr" directed="false" shadow="false" column="74820" shadowCol="134693" srcRow="4422" trgRow="3771" color="EX-dark-gray-purple" />
    <link srcID="13230" trgID="10643" rel="rRr" directed="false" shadow="false" column="74821" shadowCol="134694" srcRow="4443" trgRow="3771" color="EX-cyan" />
    <link srcID="12797" trgID="10643" rel="rRr" directed="false" shadow="false" column="74822" shadowCol="134695" srcRow="4581" trgRow="3771" color="EX-yellow-orange" />
    <link srcID="10848" trgID="10643" rel="rRr" directed="false" shadow="false" column="74823" shadowCol="134696" srcRow="4593" trgRow="3771" color="EX-pure-blue" />
    <link srcID="11951" trgID="10643" rel="rRr" directed="false" shadow="false" column="74824" shadowCol="134697" srcRow="4629" trgRow="3771" color="EX-dark-yellow-green" />
    <link srcID="13680" trgID="10643" rel="rRr" directed="false" shadow="false" column="74825" shadowCol="134698" srcRow="4655" trgRow="3771" color="EX-dark-magenta" />
    <link srcID="12490" trgID="10643" rel="rRr" directed="false" shadow="false" column="74826" shadowCol="134699" srcRow="4882" trgRow="3771" color="EX-dark-green" />
    <link srcID="10641" trgID="10643" rel="rRr" directed="false" shadow="false" column="74827" shadowCol="134700" srcRow="5275" trgRow="3771" color="EX-blue-magenta" />
    <link srcID="12810" trgID="10643" rel="rRr" directed="false" shadow="false" column="74828" shadowCol="134701" srcRow="5554" trgRow="3771" color="EX-yellow-green" />
    <link srcID="11711" trgID="10643" rel="rRr" directed="false" shadow="false" column="74829" shadowCol="134702" srcRow="5589" trgRow="3771" color="EX-magenta" />
    <link srcID="10836" trgID="11788" rel="rRr" directed="false" shadow="true" shadowCol="134703" srcRow="3772" trgRow="2568" color="EX-green" />
    <link srcID="10836" trgID="12128" rel="rRr" directed="false" shadow="true" shadowCol="134704" srcRow="3772" trgRow="2928" color="EX-yellow" />
    <link srcID="13734" trgID="10836" rel="rRr" directed="false" shadow="true" shadowCol="134705" srcRow="3121" trgRow="3772" color="EX-purple" />
    <link srcID="10684" trgID="10836" rel="rRr" directed="false" shadow="true" shadowCol="134706" srcRow="3317" trgRow="3772" color="EX-dark-purple" />
    <link srcID="10836" trgID="10709" rel="rRr" directed="false" shadow="true" shadowCol="134707" srcRow="3772" trgRow="3318" color="EX-dark-red" />
    <link srcID="10836" trgID="12779" rel="rRr" directed="false" shadow="true" shadowCol="134708" srcRow="3772" trgRow="3319" color="EX-pale-green" />
    <link srcID="10836" trgID="10683" rel="rRr" directed="false" shadow="true" shadowCol="134709" srcRow="3772" trgRow="3320" color="EX-pale-blue" />
    <link srcID="10836" trgID="10963" rel="rRr" directed="false" shadow="true" shadowCol="134710" srcRow="3772" trgRow="3321" color="EX-dark-tan" />
    <link srcID="10710" trgID="10836" rel="rRr" directed="false" shadow="true" shadowCol="134711" srcRow="3401" trgRow="3772" color="EX-pale-blue-magenta" />
    <link srcID="10836" trgID="10647" rel="rRr" directed="false" shadow="true" shadowCol="134712" srcRow="3772" trgRow="3407" color="EX-pale-yellow orange" />
    <link srcID="11202" trgID="10836" rel="rRr" directed="false" shadow="true" shadowCol="134713" srcRow="3410" trgRow="3772" color="EX-medium-magenta" />
    <link srcID="10836" trgID="10838" rel="rRr" directed="false" shadow="true" shadowCol="134714" srcRow="3772" trgRow="3491" color="EX-pale-red" />
    <link srcID="10836" trgID="11039" rel="rRr" directed="false" shadow="true" shadowCol="134715" srcRow="3772" trgRow="3726" color="EX-pale-cyan" />
    <link srcID="11663" trgID="10836" rel="rRr" directed="false" shadow="true" shadowCol="134716" srcRow="3769" trgRow="3772" color="EX-pale-yellow-green" />
    <link srcID="10836" trgID="10643" rel="rRr" directed="false" shadow="true" shadowCol="134717" srcRow="3772" trgRow="3771" color="EX-pale-purple" />
    <link srcID="10836" trgID="10857" rel="rRr" directed="false" shadow="false" column="74830" shadowCol="134718" srcRow="3772" trgRow="3773" color="EX-pale-magenta" />
    <link srcID="10836" trgID="13213" rel="rRr" directed="false" shadow="false" column="74831" shadowCol="134719" srcRow="3772" trgRow="4048" color="EX-pale-red-orange" />
    <link srcID="10836" trgID="11467" rel="rRr" directed="false" shadow="false" column="74832" shadowCol="134720" srcRow="3772" trgRow="4479" color="EX-blue" />
    <link srcID="10848" trgID="10836" rel="rRr" directed="false" shadow="false" column="74833" shadowCol="134721" srcRow="4593" trgRow="3772" color="EX-orange" />
    <link srcID="10836" trgID="14031" rel="rRr" directed="false" shadow="false" column="74834" shadowCol="134722" srcRow="3772" trgRow="4809" color="EX-dark-cyan" />
    <link srcID="10836" trgID="11154" rel="rRr" directed="false" shadow="false" column="74835" shadowCol="134723" srcRow="3772" trgRow="5717" color="EX-red" />
    <link srcID="14022" trgID="10857" rel="rRr" directed="false" shadow="true" shadowCol="134724" srcRow="2709" trgRow="3773" color="EX-dark-orange" />
    <link srcID="10684" trgID="10857" rel="rRr" directed="false" shadow="true" shadowCol="134725" srcRow="3317" trgRow="3773" color="EX-dark-gray-purple" />
    <link srcID="10709" trgID="10857" rel="rRr" directed="false" shadow="true" shadowCol="134726" srcRow="3318" trgRow="3773" color="EX-cyan" />
    <link srcID="12779" trgID="10857" rel="rRr" directed="false" shadow="true" shadowCol="134727" srcRow="3319" trgRow="3773" color="EX-yellow-orange" />
    <link srcID="10683" trgID="10857" rel="rRr" directed="false" shadow="true" shadowCol="134728" srcRow="3320" trgRow="3773" color="EX-pure-blue" />
    <link srcID="10857" trgID="10708" rel="rRr" directed="false" shadow="true" shadowCol="134729" srcRow="3773" trgRow="3326" color="EX-dark-yellow-green" />
    <link srcID="10976" trgID="10857" rel="rRr" directed="false" shadow="true" shadowCol="134730" srcRow="3337" trgRow="3773" color="EX-dark-magenta" />
    <link srcID="10710" trgID="10857" rel="rRr" directed="false" shadow="true" shadowCol="134731" srcRow="3401" trgRow="3773" color="EX-dark-green" />
    <link srcID="10857" trgID="10647" rel="rRr" directed="false" shadow="true" shadowCol="134732" srcRow="3773" trgRow="3407" color="EX-blue-magenta" />
    <link srcID="10857" trgID="13162" rel="rRr" directed="false" shadow="true" shadowCol="134733" srcRow="3773" trgRow="3454" color="EX-yellow-green" />
    <link srcID="10838" trgID="10857" rel="rRr" directed="false" shadow="true" shadowCol="134734" srcRow="3491" trgRow="3773" color="EX-magenta" />
    <link srcID="11039" trgID="10857" rel="rRr" directed="false" shadow="true" shadowCol="134735" srcRow="3726" trgRow="3773" color="EX-green" />
    <link srcID="11663" trgID="10857" rel="rRr" directed="false" shadow="true" shadowCol="134736" srcRow="3769" trgRow="3773" color="EX-yellow" />
    <link srcID="10857" trgID="10643" rel="rRr" directed="false" shadow="true" shadowCol="134737" srcRow="3773" trgRow="3771" color="EX-purple" />
    <link srcID="10836" trgID="10857" rel="rRr" directed="false" shadow="true" shadowCol="134738" srcRow="3772" trgRow="3773" color="EX-dark-purple" />
    <link srcID="13213" trgID="10857" rel="rRr" directed="false" shadow="false" column="74836" shadowCol="134739" srcRow="4048" trgRow="3773" color="EX-dark-red" />
    <link srcID="10848" trgID="10857" rel="rRr" directed="false" shadow="false" column="74837" shadowCol="134740" srcRow="4593" trgRow="3773" color="EX-pale-green" />
    <link srcID="12883" trgID="10857" rel="rRr" directed="false" shadow="false" column="74838" shadowCol="134741" srcRow="4949" trgRow="3773" color="EX-pale-blue" />
    <link srcID="13655" trgID="10966" rel="rRr" directed="false" shadow="true" shadowCol="134742" srcRow="2425" trgRow="3774" color="EX-dark-tan" />
    <link srcID="10966" trgID="12513" rel="rRr" directed="false" shadow="true" shadowCol="134743" srcRow="3774" trgRow="2433" color="EX-pale-blue-magenta" />
    <link srcID="13633" trgID="10966" rel="rRr" directed="false" shadow="true" shadowCol="134744" srcRow="2486" trgRow="3774" color="EX-pale-yellow orange" />
    <link srcID="11315" trgID="10966" rel="rRr" directed="false" shadow="true" shadowCol="134745" srcRow="2501" trgRow="3774" color="EX-medium-magenta" />
    <link srcID="11033" trgID="10966" rel="rRr" directed="false" shadow="true" shadowCol="134746" srcRow="2534" trgRow="3774" color="EX-pale-red" />
    <link srcID="11983" trgID="10966" rel="rRr" directed="false" shadow="true" shadowCol="134747" srcRow="2541" trgRow="3774" color="EX-pale-cyan" />
    <link srcID="13343" trgID="10966" rel="rRr" directed="false" shadow="true" shadowCol="134748" srcRow="2561" trgRow="3774" color="EX-pale-yellow-green" />
    <link srcID="12826" trgID="10966" rel="rRr" directed="false" shadow="true" shadowCol="134749" srcRow="2620" trgRow="3774" color="EX-pale-purple" />
    <link srcID="10966" trgID="12497" rel="rRr" directed="false" shadow="true" shadowCol="134750" srcRow="3774" trgRow="2690" color="EX-pale-magenta" />
    <link srcID="12407" trgID="10966" rel="rRr" directed="false" shadow="true" shadowCol="134751" srcRow="2719" trgRow="3774" color="EX-pale-red-orange" />
    <link srcID="10684" trgID="10966" rel="rRr" directed="false" shadow="true" shadowCol="134752" srcRow="3317" trgRow="3774" color="EX-blue" />
    <link srcID="10683" trgID="10966" rel="rRr" directed="false" shadow="true" shadowCol="134753" srcRow="3320" trgRow="3774" color="EX-orange" />
    <link srcID="10963" trgID="10966" rel="rRr" directed="false" shadow="true" shadowCol="134754" srcRow="3321" trgRow="3774" color="EX-dark-cyan" />
    <link srcID="12828" trgID="10966" rel="rRr" directed="false" shadow="true" shadowCol="134755" srcRow="3322" trgRow="3774" color="EX-red" />
    <link srcID="11810" trgID="10966" rel="rRr" directed="false" shadow="true" shadowCol="134756" srcRow="3323" trgRow="3774" color="EX-dark-orange" />
    <link srcID="10966" trgID="10708" rel="rRr" directed="false" shadow="true" shadowCol="134757" srcRow="3774" trgRow="3326" color="EX-dark-gray-purple" />
    <link srcID="11783" trgID="10966" rel="rRr" directed="false" shadow="true" shadowCol="134758" srcRow="3331" trgRow="3774" color="EX-cyan" />
    <link srcID="10704" trgID="10966" rel="rRr" directed="false" shadow="true" shadowCol="134759" srcRow="3352" trgRow="3774" color="EX-yellow-orange" />
    <link srcID="12336" trgID="10966" rel="rRr" directed="false" shadow="true" shadowCol="134760" srcRow="3354" trgRow="3774" color="EX-pure-blue" />
    <link srcID="11024" trgID="10966" rel="rRr" directed="false" shadow="true" shadowCol="134761" srcRow="3377" trgRow="3774" color="EX-dark-yellow-green" />
    <link srcID="10966" trgID="13659" rel="rRr" directed="false" shadow="true" shadowCol="134762" srcRow="3774" trgRow="3380" color="EX-dark-magenta" />
    <link srcID="13937" trgID="10966" rel="rRr" directed="false" shadow="true" shadowCol="134763" srcRow="3381" trgRow="3774" color="EX-dark-green" />
    <link srcID="12348" trgID="10966" rel="rRr" directed="false" shadow="true" shadowCol="134764" srcRow="3382" trgRow="3774" color="EX-blue-magenta" />
    <link srcID="10710" trgID="10966" rel="rRr" directed="false" shadow="true" shadowCol="134765" srcRow="3401" trgRow="3774" color="EX-yellow-green" />
    <link srcID="11224" trgID="10966" rel="rRr" directed="false" shadow="true" shadowCol="134766" srcRow="3402" trgRow="3774" color="EX-magenta" />
    <link srcID="12784" trgID="10966" rel="rRr" directed="false" shadow="true" shadowCol="134767" srcRow="3408" trgRow="3774" color="EX-green" />
    <link srcID="11202" trgID="10966" rel="rRr" directed="false" shadow="true" shadowCol="134768" srcRow="3410" trgRow="3774" color="EX-yellow" />
    <link srcID="11346" trgID="10966" rel="rRr" directed="false" shadow="true" shadowCol="134769" srcRow="3435" trgRow="3774" color="EX-purple" />
    <link srcID="13600" trgID="10966" rel="rRr" directed="false" shadow="true" shadowCol="134770" srcRow="3439" trgRow="3774" color="EX-dark-purple" />
    <link srcID="10966" trgID="11822" rel="rRr" directed="false" shadow="true" shadowCol="134771" srcRow="3774" trgRow="3440" color="EX-dark-red" />
    <link srcID="11901" trgID="10966" rel="rRr" directed="false" shadow="true" shadowCol="134772" srcRow="3451" trgRow="3774" color="EX-pale-green" />
    <link srcID="10966" trgID="13162" rel="rRr" directed="false" shadow="true" shadowCol="134773" srcRow="3774" trgRow="3454" color="EX-pale-blue" />
    <link srcID="13877" trgID="10966" rel="rRr" directed="false" shadow="true" shadowCol="134774" srcRow="3459" trgRow="3774" color="EX-dark-tan" />
    <link srcID="10966" trgID="11913" rel="rRr" directed="false" shadow="true" shadowCol="134775" srcRow="3774" trgRow="3460" color="EX-pale-blue-magenta" />
    <link srcID="12097" trgID="10966" rel="rRr" directed="false" shadow="true" shadowCol="134776" srcRow="3487" trgRow="3774" color="EX-pale-yellow orange" />
    <link srcID="13207" trgID="10966" rel="rRr" directed="false" shadow="true" shadowCol="134777" srcRow="3495" trgRow="3774" color="EX-medium-magenta" />
    <link srcID="10966" trgID="13908" rel="rRr" directed="false" shadow="true" shadowCol="134778" srcRow="3774" trgRow="3498" color="EX-pale-red" />
    <link srcID="11887" trgID="10966" rel="rRr" directed="false" shadow="true" shadowCol="134779" srcRow="3502" trgRow="3774" color="EX-pale-cyan" />
    <link srcID="12782" trgID="10966" rel="rRr" directed="false" shadow="true" shadowCol="134780" srcRow="3504" trgRow="3774" color="EX-pale-yellow-green" />
    <link srcID="13831" trgID="10966" rel="rRr" directed="false" shadow="true" shadowCol="134781" srcRow="3505" trgRow="3774" color="EX-pale-purple" />
    <link srcID="11712" trgID="10966" rel="rRr" directed="false" shadow="true" shadowCol="134782" srcRow="3509" trgRow="3774" color="EX-pale-magenta" />
    <link srcID="12248" trgID="10966" rel="rRr" directed="false" shadow="true" shadowCol="134783" srcRow="3514" trgRow="3774" color="EX-pale-red-orange" />
    <link srcID="13933" trgID="10966" rel="rRr" directed="false" shadow="true" shadowCol="134784" srcRow="3517" trgRow="3774" color="EX-blue" />
    <link srcID="13145" trgID="10966" rel="rRr" directed="false" shadow="true" shadowCol="134785" srcRow="3519" trgRow="3774" color="EX-orange" />
    <link srcID="13286" trgID="10966" rel="rRr" directed="false" shadow="true" shadowCol="134786" srcRow="3520" trgRow="3774" color="EX-dark-cyan" />
    <link srcID="13160" trgID="10966" rel="rRr" directed="false" shadow="true" shadowCol="134787" srcRow="3529" trgRow="3774" color="EX-red" />
    <link srcID="11798" trgID="10966" rel="rRr" directed="false" shadow="true" shadowCol="134788" srcRow="3530" trgRow="3774" color="EX-dark-orange" />
    <link srcID="10966" trgID="13238" rel="rRr" directed="false" shadow="true" shadowCol="134789" srcRow="3774" trgRow="3531" color="EX-dark-gray-purple" />
    <link srcID="13610" trgID="10966" rel="rRr" directed="false" shadow="true" shadowCol="134790" srcRow="3532" trgRow="3774" color="EX-cyan" />
    <link srcID="11378" trgID="10966" rel="rRr" directed="false" shadow="true" shadowCol="134791" srcRow="3533" trgRow="3774" color="EX-yellow-orange" />
    <link srcID="11306" trgID="10966" rel="rRr" directed="false" shadow="true" shadowCol="134792" srcRow="3534" trgRow="3774" color="EX-pure-blue" />
    <link srcID="13857" trgID="10966" rel="rRr" directed="false" shadow="true" shadowCol="134793" srcRow="3536" trgRow="3774" color="EX-dark-yellow-green" />
    <link srcID="13171" trgID="10966" rel="rRr" directed="false" shadow="true" shadowCol="134794" srcRow="3539" trgRow="3774" color="EX-dark-magenta" />
    <link srcID="11947" trgID="10966" rel="rRr" directed="false" shadow="true" shadowCol="134795" srcRow="3540" trgRow="3774" color="EX-dark-green" />
    <link srcID="13168" trgID="10966" rel="rRr" directed="false" shadow="true" shadowCol="134796" srcRow="3542" trgRow="3774" color="EX-blue-magenta" />
    <link srcID="11945" trgID="10966" rel="rRr" directed="false" shadow="true" shadowCol="134797" srcRow="3547" trgRow="3774" color="EX-yellow-green" />
    <link srcID="11939" trgID="10966" rel="rRr" directed="false" shadow="true" shadowCol="134798" srcRow="3554" trgRow="3774" color="EX-magenta" />
    <link srcID="12111" trgID="10966" rel="rRr" directed="false" shadow="true" shadowCol="134799" srcRow="3557" trgRow="3774" color="EX-green" />
    <link srcID="13166" trgID="10966" rel="rRr" directed="false" shadow="true" shadowCol="134800" srcRow="3558" trgRow="3774" color="EX-yellow" />
    <link srcID="11401" trgID="10966" rel="rRr" directed="false" shadow="true" shadowCol="134801" srcRow="3560" trgRow="3774" color="EX-purple" />
    <link srcID="10959" trgID="10966" rel="rRr" directed="false" shadow="true" shadowCol="134802" srcRow="3567" trgRow="3774" color="EX-dark-purple" />
    <link srcID="10966" trgID="11392" rel="rRr" directed="false" shadow="true" shadowCol="134803" srcRow="3774" trgRow="3568" color="EX-dark-red" />
    <link srcID="13577" trgID="10966" rel="rRr" directed="false" shadow="true" shadowCol="134804" srcRow="3570" trgRow="3774" color="EX-pale-green" />
    <link srcID="13619" trgID="10966" rel="rRr" directed="false" shadow="true" shadowCol="134805" srcRow="3571" trgRow="3774" color="EX-pale-blue" />
    <link srcID="10966" trgID="13176" rel="rRr" directed="false" shadow="true" shadowCol="134806" srcRow="3774" trgRow="3573" color="EX-dark-tan" />
    <link srcID="10791" trgID="10966" rel="rRr" directed="false" shadow="true" shadowCol="134807" srcRow="3574" trgRow="3774" color="EX-pale-blue-magenta" />
    <link srcID="10966" trgID="13161" rel="rRr" directed="false" shadow="true" shadowCol="134808" srcRow="3774" trgRow="3578" color="EX-pale-yellow orange" />
    <link srcID="11996" trgID="10966" rel="rRr" directed="false" shadow="true" shadowCol="134809" srcRow="3593" trgRow="3774" color="EX-medium-magenta" />
    <link srcID="13654" trgID="10966" rel="rRr" directed="false" shadow="true" shadowCol="134810" srcRow="3594" trgRow="3774" color="EX-pale-red" />
    <link srcID="11221" trgID="10966" rel="rRr" directed="false" shadow="true" shadowCol="134811" srcRow="3596" trgRow="3774" color="EX-pale-cyan" />
    <link srcID="12312" trgID="10966" rel="rRr" directed="false" shadow="true" shadowCol="134812" srcRow="3605" trgRow="3774" color="EX-pale-yellow-green" />
    <link srcID="13562" trgID="10966" rel="rRr" directed="false" shadow="true" shadowCol="134813" srcRow="3613" trgRow="3774" color="EX-pale-purple" />
    <link srcID="10966" trgID="11997" rel="rRr" directed="false" shadow="true" shadowCol="134814" srcRow="3774" trgRow="3614" color="EX-pale-magenta" />
    <link srcID="11232" trgID="10966" rel="rRr" directed="false" shadow="true" shadowCol="134815" srcRow="3615" trgRow="3774" color="EX-pale-red-orange" />
    <link srcID="12728" trgID="10966" rel="rRr" directed="false" shadow="true" shadowCol="134816" srcRow="3623" trgRow="3774" color="EX-blue" />
    <link srcID="12347" trgID="10966" rel="rRr" directed="false" shadow="true" shadowCol="134817" srcRow="3626" trgRow="3774" color="EX-orange" />
    <link srcID="13099" trgID="10966" rel="rRr" directed="false" shadow="true" shadowCol="134818" srcRow="3628" trgRow="3774" color="EX-dark-cyan" />
    <link srcID="11800" trgID="10966" rel="rRr" directed="false" shadow="true" shadowCol="134819" srcRow="3631" trgRow="3774" color="EX-red" />
    <link srcID="10652" trgID="10966" rel="rRr" directed="false" shadow="true" shadowCol="134820" srcRow="3632" trgRow="3774" color="EX-dark-orange" />
    <link srcID="11041" trgID="10966" rel="rRr" directed="false" shadow="true" shadowCol="134821" srcRow="3641" trgRow="3774" color="EX-dark-gray-purple" />
    <link srcID="10966" trgID="12529" rel="rRr" directed="false" shadow="true" shadowCol="134822" srcRow="3774" trgRow="3642" color="EX-cyan" />
    <link srcID="11082" trgID="10966" rel="rRr" directed="false" shadow="true" shadowCol="134823" srcRow="3646" trgRow="3774" color="EX-yellow-orange" />
    <link srcID="12332" trgID="10966" rel="rRr" directed="false" shadow="true" shadowCol="134824" srcRow="3648" trgRow="3774" color="EX-pure-blue" />
    <link srcID="13874" trgID="10966" rel="rRr" directed="false" shadow="true" shadowCol="134825" srcRow="3676" trgRow="3774" color="EX-dark-yellow-green" />
    <link srcID="12071" trgID="10966" rel="rRr" directed="false" shadow="true" shadowCol="134826" srcRow="3709" trgRow="3774" color="EX-dark-magenta" />
    <link srcID="11659" trgID="10966" rel="rRr" directed="false" shadow="true" shadowCol="134827" srcRow="3719" trgRow="3774" color="EX-dark-green" />
    <link srcID="11039" trgID="10966" rel="rRr" directed="false" shadow="true" shadowCol="134828" srcRow="3726" trgRow="3774" color="EX-blue-magenta" />
    <link srcID="10966" trgID="12199" rel="rRr" directed="false" shadow="true" shadowCol="134829" srcRow="3774" trgRow="3727" color="EX-yellow-green" />
    <link srcID="11661" trgID="10966" rel="rRr" directed="false" shadow="true" shadowCol="134830" srcRow="3736" trgRow="3774" color="EX-magenta" />
    <link srcID="10966" trgID="13814" rel="rRr" directed="false" shadow="true" shadowCol="134831" srcRow="3774" trgRow="3749" color="EX-green" />
    <link srcID="11440" trgID="10966" rel="rRr" directed="false" shadow="true" shadowCol="134832" srcRow="3757" trgRow="3774" color="EX-yellow" />
    <link srcID="12122" trgID="10966" rel="rRr" directed="false" shadow="true" shadowCol="134833" srcRow="3758" trgRow="3774" color="EX-purple" />
    <link srcID="11421" trgID="10966" rel="rRr" directed="false" shadow="true" shadowCol="134834" srcRow="3766" trgRow="3774" color="EX-dark-purple" />
    <link srcID="10629" trgID="10966" rel="rRr" directed="false" shadow="true" shadowCol="134835" srcRow="3767" trgRow="3774" color="EX-dark-red" />
    <link srcID="11000" trgID="10966" rel="rRr" directed="false" shadow="false" column="74839" shadowCol="134836" srcRow="3775" trgRow="3774" color="EX-pale-green" />
    <link srcID="10740" trgID="10966" rel="rRr" directed="false" shadow="false" column="74840" shadowCol="134837" srcRow="3790" trgRow="3774" color="EX-pale-blue" />
    <link srcID="13182" trgID="10966" rel="rRr" directed="false" shadow="false" column="74841" shadowCol="134838" srcRow="3801" trgRow="3774" color="EX-dark-tan" />
    <link srcID="10972" trgID="10966" rel="rRr" directed="false" shadow="false" column="74842" shadowCol="134839" srcRow="3807" trgRow="3774" color="EX-pale-blue-magenta" />
    <link srcID="10966" trgID="12215" rel="rRr" directed="false" shadow="false" column="74843" shadowCol="134840" srcRow="3774" trgRow="3813" color="EX-pale-yellow orange" />
    <link srcID="11821" trgID="10966" rel="rRr" directed="false" shadow="false" column="74844" shadowCol="134841" srcRow="3823" trgRow="3774" color="EX-medium-magenta" />
    <link srcID="11341" trgID="10966" rel="rRr" directed="false" shadow="false" column="74845" shadowCol="134842" srcRow="3830" trgRow="3774" color="EX-pale-red" />
    <link srcID="13932" trgID="10966" rel="rRr" directed="false" shadow="false" column="74846" shadowCol="134843" srcRow="3851" trgRow="3774" color="EX-pale-cyan" />
    <link srcID="11839" trgID="10966" rel="rRr" directed="false" shadow="false" column="74847" shadowCol="134844" srcRow="3853" trgRow="3774" color="EX-pale-yellow-green" />
    <link srcID="11531" trgID="10966" rel="rRr" directed="false" shadow="false" column="74848" shadowCol="134845" srcRow="3862" trgRow="3774" color="EX-pale-purple" />
    <link srcID="10598" trgID="10966" rel="rRr" directed="false" shadow="false" column="74849" shadowCol="134846" srcRow="3867" trgRow="3774" color="EX-pale-magenta" />
    <link srcID="13869" trgID="10966" rel="rRr" directed="false" shadow="false" column="74850" shadowCol="134847" srcRow="3873" trgRow="3774" color="EX-pale-red-orange" />
    <link srcID="11243" trgID="10966" rel="rRr" directed="false" shadow="false" column="74851" shadowCol="134848" srcRow="3879" trgRow="3774" color="EX-blue" />
    <link srcID="11946" trgID="10966" rel="rRr" directed="false" shadow="false" column="74852" shadowCol="134849" srcRow="3883" trgRow="3774" color="EX-orange" />
    <link srcID="13888" trgID="10966" rel="rRr" directed="false" shadow="false" column="74853" shadowCol="134850" srcRow="3885" trgRow="3774" color="EX-dark-cyan" />
    <link srcID="12385" trgID="10966" rel="rRr" directed="false" shadow="false" column="74854" shadowCol="134851" srcRow="3891" trgRow="3774" color="EX-red" />
    <link srcID="10966" trgID="11412" rel="rRr" directed="false" shadow="false" column="74855" shadowCol="134852" srcRow="3774" trgRow="3892" color="EX-dark-orange" />
    <link srcID="10966" trgID="12770" rel="rRr" directed="false" shadow="false" column="74856" shadowCol="134853" srcRow="3774" trgRow="3904" color="EX-dark-gray-purple" />
    <link srcID="13905" trgID="10966" rel="rRr" directed="false" shadow="false" column="74857" shadowCol="134854" srcRow="3924" trgRow="3774" color="EX-cyan" />
    <link srcID="10966" trgID="12518" rel="rRr" directed="false" shadow="false" column="74858" shadowCol="134855" srcRow="3774" trgRow="3925" color="EX-yellow-orange" />
    <link srcID="10966" trgID="13531" rel="rRr" directed="false" shadow="false" column="74859" shadowCol="134856" srcRow="3774" trgRow="3926" color="EX-pure-blue" />
    <link srcID="10966" trgID="13532" rel="rRr" directed="false" shadow="false" column="74860" shadowCol="134857" srcRow="3774" trgRow="3927" color="EX-dark-yellow-green" />
    <link srcID="11248" trgID="10966" rel="rRr" directed="false" shadow="false" column="74861" shadowCol="134858" srcRow="3933" trgRow="3774" color="EX-dark-magenta" />
    <link srcID="10966" trgID="12604" rel="rRr" directed="false" shadow="false" column="74862" shadowCol="134859" srcRow="3774" trgRow="3949" color="EX-dark-green" />
    <link srcID="12639" trgID="10966" rel="rRr" directed="false" shadow="false" column="74863" shadowCol="134860" srcRow="3953" trgRow="3774" color="EX-blue-magenta" />
    <link srcID="12387" trgID="10966" rel="rRr" directed="false" shadow="false" column="74864" shadowCol="134861" srcRow="3954" trgRow="3774" color="EX-yellow-green" />
    <link srcID="12223" trgID="10966" rel="rRr" directed="false" shadow="false" column="74865" shadowCol="134862" srcRow="3958" trgRow="3774" color="EX-magenta" />
    <link srcID="13785" trgID="10966" rel="rRr" directed="false" shadow="false" column="74866" shadowCol="134863" srcRow="3959" trgRow="3774" color="EX-green" />
    <link srcID="12839" trgID="10966" rel="rRr" directed="false" shadow="false" column="74867" shadowCol="134864" srcRow="3962" trgRow="3774" color="EX-yellow" />
    <link srcID="13749" trgID="10966" rel="rRr" directed="false" shadow="false" column="74868" shadowCol="134865" srcRow="3971" trgRow="3774" color="EX-purple" />
    <link srcID="10678" trgID="10966" rel="rRr" directed="false" shadow="false" column="74869" shadowCol="134866" srcRow="3979" trgRow="3774" color="EX-dark-purple" />
    <link srcID="10966" trgID="13800" rel="rRr" directed="false" shadow="false" column="74870" shadowCol="134867" srcRow="3774" trgRow="3980" color="EX-dark-red" />
    <link srcID="10991" trgID="10966" rel="rRr" directed="false" shadow="false" column="74871" shadowCol="134868" srcRow="3989" trgRow="3774" color="EX-pale-green" />
    <link srcID="13398" trgID="10966" rel="rRr" directed="false" shadow="false" column="74872" shadowCol="134869" srcRow="3992" trgRow="3774" color="EX-pale-blue" />
    <link srcID="11052" trgID="10966" rel="rRr" directed="false" shadow="false" column="74873" shadowCol="134870" srcRow="4004" trgRow="3774" color="EX-dark-tan" />
    <link srcID="13995" trgID="10966" rel="rRr" directed="false" shadow="false" column="74874" shadowCol="134871" srcRow="4008" trgRow="3774" color="EX-pale-blue-magenta" />
    <link srcID="13626" trgID="10966" rel="rRr" directed="false" shadow="false" column="74875" shadowCol="134872" srcRow="4016" trgRow="3774" color="EX-pale-yellow orange" />
    <link srcID="10966" trgID="13891" rel="rRr" directed="false" shadow="false" column="74876" shadowCol="134873" srcRow="3774" trgRow="4030" color="EX-medium-magenta" />
    <link srcID="10933" trgID="10966" rel="rRr" directed="false" shadow="false" column="74877" shadowCol="134874" srcRow="4032" trgRow="3774" color="EX-pale-red" />
    <link srcID="11174" trgID="10966" rel="rRr" directed="false" shadow="false" column="74878" shadowCol="134875" srcRow="4035" trgRow="3774" color="EX-pale-cyan" />
    <link srcID="11524" trgID="10966" rel="rRr" directed="false" shadow="false" column="74879" shadowCol="134876" srcRow="4038" trgRow="3774" color="EX-pale-yellow-green" />
    <link srcID="13226" trgID="10966" rel="rRr" directed="false" shadow="false" column="74880" shadowCol="134877" srcRow="4042" trgRow="3774" color="EX-pale-purple" />
    <link srcID="13445" trgID="10966" rel="rRr" directed="false" shadow="false" column="74881" shadowCol="134878" srcRow="4053" trgRow="3774" color="EX-pale-magenta" />
    <link srcID="12429" trgID="10966" rel="rRr" directed="false" shadow="false" column="74882" shadowCol="134879" srcRow="4061" trgRow="3774" color="EX-pale-red-orange" />
    <link srcID="10738" trgID="10966" rel="rRr" directed="false" shadow="false" column="74883" shadowCol="134880" srcRow="4064" trgRow="3774" color="EX-blue" />
    <link srcID="11662" trgID="10966" rel="rRr" directed="false" shadow="false" column="74884" shadowCol="134881" srcRow="4065" trgRow="3774" color="EX-orange" />
    <link srcID="13866" trgID="10966" rel="rRr" directed="false" shadow="false" column="74885" shadowCol="134882" srcRow="4066" trgRow="3774" color="EX-dark-cyan" />
    <link srcID="10937" trgID="10966" rel="rRr" directed="false" shadow="false" column="74886" shadowCol="134883" srcRow="4068" trgRow="3774" color="EX-red" />
    <link srcID="10966" trgID="11391" rel="rRr" directed="false" shadow="false" column="74887" shadowCol="134884" srcRow="3774" trgRow="4090" color="EX-dark-orange" />
    <link srcID="12149" trgID="10966" rel="rRr" directed="false" shadow="false" column="74888" shadowCol="134885" srcRow="4094" trgRow="3774" color="EX-dark-gray-purple" />
    <link srcID="11858" trgID="10966" rel="rRr" directed="false" shadow="false" column="74889" shadowCol="134886" srcRow="4095" trgRow="3774" color="EX-cyan" />
    <link srcID="10966" trgID="10631" rel="rRr" directed="false" shadow="false" column="74890" shadowCol="134887" srcRow="3774" trgRow="4111" color="EX-yellow-orange" />
    <link srcID="11674" trgID="10966" rel="rRr" directed="false" shadow="false" column="74891" shadowCol="134888" srcRow="4120" trgRow="3774" color="EX-pure-blue" />
    <link srcID="13934" trgID="10966" rel="rRr" directed="false" shadow="false" column="74892" shadowCol="134889" srcRow="4121" trgRow="3774" color="EX-dark-yellow-green" />
    <link srcID="11011" trgID="10966" rel="rRr" directed="false" shadow="false" column="74893" shadowCol="134890" srcRow="4133" trgRow="3774" color="EX-dark-magenta" />
    <link srcID="10966" trgID="11362" rel="rRr" directed="false" shadow="false" column="74894" shadowCol="134891" srcRow="3774" trgRow="4136" color="EX-dark-green" />
    <link srcID="13767" trgID="10966" rel="rRr" directed="false" shadow="false" column="74895" shadowCol="134892" srcRow="4143" trgRow="3774" color="EX-blue-magenta" />
    <link srcID="10621" trgID="10966" rel="rRr" directed="false" shadow="false" column="74896" shadowCol="134893" srcRow="4145" trgRow="3774" color="EX-yellow-green" />
    <link srcID="11356" trgID="10966" rel="rRr" directed="false" shadow="false" column="74897" shadowCol="134894" srcRow="4146" trgRow="3774" color="EX-magenta" />
    <link srcID="12785" trgID="10966" rel="rRr" directed="false" shadow="false" column="74898" shadowCol="134895" srcRow="4173" trgRow="3774" color="EX-green" />
    <link srcID="12351" trgID="10966" rel="rRr" directed="false" shadow="false" column="74899" shadowCol="134896" srcRow="4180" trgRow="3774" color="EX-yellow" />
    <link srcID="13779" trgID="10966" rel="rRr" directed="false" shadow="false" column="74900" shadowCol="134897" srcRow="4181" trgRow="3774" color="EX-purple" />
    <link srcID="10966" trgID="13771" rel="rRr" directed="false" shadow="false" column="74901" shadowCol="134898" srcRow="3774" trgRow="4182" color="EX-dark-purple" />
    <link srcID="13293" trgID="10966" rel="rRr" directed="false" shadow="false" column="74902" shadowCol="134899" srcRow="4189" trgRow="3774" color="EX-dark-red" />
    <link srcID="10793" trgID="10966" rel="rRr" directed="false" shadow="false" column="74903" shadowCol="134900" srcRow="4190" trgRow="3774" color="EX-pale-green" />
    <link srcID="10702" trgID="10966" rel="rRr" directed="false" shadow="false" column="74904" shadowCol="134901" srcRow="4192" trgRow="3774" color="EX-pale-blue" />
    <link srcID="10966" trgID="13622" rel="rRr" directed="false" shadow="false" column="74905" shadowCol="134902" srcRow="3774" trgRow="4197" color="EX-dark-tan" />
    <link srcID="11992" trgID="10966" rel="rRr" directed="false" shadow="false" column="74906" shadowCol="134903" srcRow="4198" trgRow="3774" color="EX-pale-blue-magenta" />
    <link srcID="10966" trgID="11888" rel="rRr" directed="false" shadow="false" column="74907" shadowCol="134904" srcRow="3774" trgRow="4200" color="EX-pale-yellow orange" />
    <link srcID="11141" trgID="10966" rel="rRr" directed="false" shadow="false" column="74908" shadowCol="134905" srcRow="4211" trgRow="3774" color="EX-medium-magenta" />
    <link srcID="13636" trgID="10966" rel="rRr" directed="false" shadow="false" column="74909" shadowCol="134906" srcRow="4213" trgRow="3774" color="EX-pale-red" />
    <link srcID="10966" trgID="11417" rel="rRr" directed="false" shadow="false" column="74910" shadowCol="134907" srcRow="3774" trgRow="4217" color="EX-pale-cyan" />
    <link srcID="12316" trgID="10966" rel="rRr" directed="false" shadow="false" column="74911" shadowCol="134908" srcRow="4219" trgRow="3774" color="EX-pale-yellow-green" />
    <link srcID="10966" trgID="10605" rel="rRr" directed="false" shadow="false" column="74912" shadowCol="134909" srcRow="3774" trgRow="4235" color="EX-pale-purple" />
    <link srcID="11009" trgID="10966" rel="rRr" directed="false" shadow="false" column="74913" shadowCol="134910" srcRow="4238" trgRow="3774" color="EX-pale-magenta" />
    <link srcID="11236" trgID="10966" rel="rRr" directed="false" shadow="false" column="74914" shadowCol="134911" srcRow="4239" trgRow="3774" color="EX-pale-red-orange" />
    <link srcID="11182" trgID="10966" rel="rRr" directed="false" shadow="false" column="74915" shadowCol="134912" srcRow="4253" trgRow="3774" color="EX-blue" />
    <link srcID="13120" trgID="10966" rel="rRr" directed="false" shadow="false" column="74916" shadowCol="134913" srcRow="4264" trgRow="3774" color="EX-orange" />
    <link srcID="11938" trgID="10966" rel="rRr" directed="false" shadow="false" column="74917" shadowCol="134914" srcRow="4276" trgRow="3774" color="EX-dark-cyan" />
    <link srcID="10966" trgID="13342" rel="rRr" directed="false" shadow="false" column="74918" shadowCol="134915" srcRow="3774" trgRow="4278" color="EX-red" />
    <link srcID="10966" trgID="11201" rel="rRr" directed="false" shadow="false" column="74919" shadowCol="134916" srcRow="3774" trgRow="4305" color="EX-dark-orange" />
    <link srcID="12853" trgID="10966" rel="rRr" directed="false" shadow="false" column="74920" shadowCol="134917" srcRow="4314" trgRow="3774" color="EX-dark-gray-purple" />
    <link srcID="13955" trgID="10966" rel="rRr" directed="false" shadow="false" column="74921" shadowCol="134918" srcRow="4318" trgRow="3774" color="EX-cyan" />
    <link srcID="13452" trgID="10966" rel="rRr" directed="false" shadow="false" column="74922" shadowCol="134919" srcRow="4319" trgRow="3774" color="EX-yellow-orange" />
    <link srcID="12285" trgID="10966" rel="rRr" directed="false" shadow="false" column="74923" shadowCol="134920" srcRow="4323" trgRow="3774" color="EX-pure-blue" />
    <link srcID="10966" trgID="10608" rel="rRr" directed="false" shadow="false" column="74924" shadowCol="134921" srcRow="3774" trgRow="4327" color="EX-dark-yellow-green" />
    <link srcID="11971" trgID="10966" rel="rRr" directed="false" shadow="false" column="74925" shadowCol="134922" srcRow="4328" trgRow="3774" color="EX-dark-magenta" />
    <link srcID="11981" trgID="10966" rel="rRr" directed="false" shadow="false" column="74926" shadowCol="134923" srcRow="4334" trgRow="3774" color="EX-dark-green" />
    <link srcID="11891" trgID="10966" rel="rRr" directed="false" shadow="false" column="74927" shadowCol="134924" srcRow="4342" trgRow="3774" color="EX-blue-magenta" />
    <link srcID="11081" trgID="10966" rel="rRr" directed="false" shadow="false" column="74928" shadowCol="134925" srcRow="4344" trgRow="3774" color="EX-yellow-green" />
    <link srcID="11064" trgID="10966" rel="rRr" directed="false" shadow="false" column="74929" shadowCol="134926" srcRow="4345" trgRow="3774" color="EX-magenta" />
    <link srcID="10999" trgID="10966" rel="rRr" directed="false" shadow="false" column="74930" shadowCol="134927" srcRow="4349" trgRow="3774" color="EX-green" />
    <link srcID="12847" trgID="10966" rel="rRr" directed="false" shadow="false" column="74931" shadowCol="134928" srcRow="4355" trgRow="3774" color="EX-yellow" />
    <link srcID="11335" trgID="10966" rel="rRr" directed="false" shadow="false" column="74932" shadowCol="134929" srcRow="4380" trgRow="3774" color="EX-purple" />
    <link srcID="10768" trgID="10966" rel="rRr" directed="false" shadow="false" column="74933" shadowCol="134930" srcRow="4388" trgRow="3774" color="EX-dark-purple" />
    <link srcID="12234" trgID="10966" rel="rRr" directed="false" shadow="false" column="74934" shadowCol="134931" srcRow="4396" trgRow="3774" color="EX-dark-red" />
    <link srcID="13475" trgID="10966" rel="rRr" directed="false" shadow="false" column="74935" shadowCol="134932" srcRow="4400" trgRow="3774" color="EX-pale-green" />
    <link srcID="12564" trgID="10966" rel="rRr" directed="false" shadow="false" column="74936" shadowCol="134933" srcRow="4402" trgRow="3774" color="EX-pale-blue" />
    <link srcID="12062" trgID="10966" rel="rRr" directed="false" shadow="false" column="74937" shadowCol="134934" srcRow="4403" trgRow="3774" color="EX-dark-tan" />
    <link srcID="13591" trgID="10966" rel="rRr" directed="false" shadow="false" column="74938" shadowCol="134935" srcRow="4431" trgRow="3774" color="EX-pale-blue-magenta" />
    <link srcID="13230" trgID="10966" rel="rRr" directed="false" shadow="false" column="74939" shadowCol="134936" srcRow="4443" trgRow="3774" color="EX-pale-yellow orange" />
    <link srcID="10653" trgID="10966" rel="rRr" directed="false" shadow="false" column="74940" shadowCol="134937" srcRow="4444" trgRow="3774" color="EX-medium-magenta" />
    <link srcID="13582" trgID="10966" rel="rRr" directed="false" shadow="false" column="74941" shadowCol="134938" srcRow="4453" trgRow="3774" color="EX-pale-red" />
    <link srcID="13593" trgID="10966" rel="rRr" directed="false" shadow="false" column="74942" shadowCol="134939" srcRow="4473" trgRow="3774" color="EX-pale-cyan" />
    <link srcID="13899" trgID="10966" rel="rRr" directed="false" shadow="false" column="74943" shadowCol="134940" srcRow="4474" trgRow="3774" color="EX-pale-yellow-green" />
    <link srcID="13826" trgID="10966" rel="rRr" directed="false" shadow="false" column="74944" shadowCol="134941" srcRow="4499" trgRow="3774" color="EX-pale-purple" />
    <link srcID="13777" trgID="10966" rel="rRr" directed="false" shadow="false" column="74945" shadowCol="134942" srcRow="4500" trgRow="3774" color="EX-pale-magenta" />
    <link srcID="10966" trgID="10979" rel="rRr" directed="false" shadow="false" column="74946" shadowCol="134943" srcRow="3774" trgRow="4502" color="EX-pale-red-orange" />
    <link srcID="10966" trgID="12615" rel="rRr" directed="false" shadow="false" column="74947" shadowCol="134944" srcRow="3774" trgRow="4505" color="EX-blue" />
    <link srcID="10781" trgID="10966" rel="rRr" directed="false" shadow="false" column="74948" shadowCol="134945" srcRow="4515" trgRow="3774" color="EX-orange" />
    <link srcID="12000" trgID="10966" rel="rRr" directed="false" shadow="false" column="74949" shadowCol="134946" srcRow="4524" trgRow="3774" color="EX-dark-cyan" />
    <link srcID="12592" trgID="10966" rel="rRr" directed="false" shadow="false" column="74950" shadowCol="134947" srcRow="4525" trgRow="3774" color="EX-red" />
    <link srcID="10966" trgID="11587" rel="rRr" directed="false" shadow="false" column="74951" shadowCol="134948" srcRow="3774" trgRow="4528" color="EX-dark-orange" />
    <link srcID="12651" trgID="10966" rel="rRr" directed="false" shadow="false" column="74952" shadowCol="134949" srcRow="4535" trgRow="3774" color="EX-dark-gray-purple" />
    <link srcID="13586" trgID="10966" rel="rRr" directed="false" shadow="false" column="74953" shadowCol="134950" srcRow="4553" trgRow="3774" color="EX-cyan" />
    <link srcID="11902" trgID="10966" rel="rRr" directed="false" shadow="false" column="74954" shadowCol="134951" srcRow="4575" trgRow="3774" color="EX-yellow-orange" />
    <link srcID="10966" trgID="12042" rel="rRr" directed="false" shadow="false" column="74955" shadowCol="134952" srcRow="3774" trgRow="4576" color="EX-pure-blue" />
    <link srcID="13631" trgID="10966" rel="rRr" directed="false" shadow="false" column="74956" shadowCol="134953" srcRow="4578" trgRow="3774" color="EX-dark-yellow-green" />
    <link srcID="13508" trgID="10966" rel="rRr" directed="false" shadow="false" column="74957" shadowCol="134954" srcRow="4583" trgRow="3774" color="EX-dark-magenta" />
    <link srcID="11312" trgID="10966" rel="rRr" directed="false" shadow="false" column="74958" shadowCol="134955" srcRow="4605" trgRow="3774" color="EX-dark-green" />
    <link srcID="12288" trgID="10966" rel="rRr" directed="false" shadow="false" column="74959" shadowCol="134956" srcRow="4609" trgRow="3774" color="EX-blue-magenta" />
    <link srcID="13614" trgID="10966" rel="rRr" directed="false" shadow="false" column="74960" shadowCol="134957" srcRow="4611" trgRow="3774" color="EX-yellow-green" />
    <link srcID="13004" trgID="10966" rel="rRr" directed="false" shadow="false" column="74961" shadowCol="134958" srcRow="4615" trgRow="3774" color="EX-magenta" />
    <link srcID="12901" trgID="10966" rel="rRr" directed="false" shadow="false" column="74962" shadowCol="134959" srcRow="4621" trgRow="3774" color="EX-green" />
    <link srcID="11969" trgID="10966" rel="rRr" directed="false" shadow="false" column="74963" shadowCol="134960" srcRow="4625" trgRow="3774" color="EX-yellow" />
    <link srcID="13594" trgID="10966" rel="rRr" directed="false" shadow="false" column="74964" shadowCol="134961" srcRow="4653" trgRow="3774" color="EX-purple" />
    <link srcID="11061" trgID="10966" rel="rRr" directed="false" shadow="false" column="74965" shadowCol="134962" srcRow="4654" trgRow="3774" color="EX-dark-purple" />
    <link srcID="10966" trgID="11975" rel="rRr" directed="false" shadow="false" column="74966" shadowCol="134963" srcRow="3774" trgRow="4656" color="EX-dark-red" />
    <link srcID="12804" trgID="10966" rel="rRr" directed="false" shadow="false" column="74967" shadowCol="134964" srcRow="4676" trgRow="3774" color="EX-pale-green" />
    <link srcID="11231" trgID="10966" rel="rRr" directed="false" shadow="false" column="74968" shadowCol="134965" srcRow="4695" trgRow="3774" color="EX-pale-blue" />
    <link srcID="13860" trgID="10966" rel="rRr" directed="false" shadow="false" column="74969" shadowCol="134966" srcRow="4697" trgRow="3774" color="EX-dark-tan" />
    <link srcID="12375" trgID="10966" rel="rRr" directed="false" shadow="false" column="74970" shadowCol="134967" srcRow="4700" trgRow="3774" color="EX-pale-blue-magenta" />
    <link srcID="11129" trgID="10966" rel="rRr" directed="false" shadow="false" column="74971" shadowCol="134968" srcRow="4701" trgRow="3774" color="EX-pale-yellow orange" />
    <link srcID="10966" trgID="13873" rel="rRr" directed="false" shadow="false" column="74972" shadowCol="134969" srcRow="3774" trgRow="4713" color="EX-medium-magenta" />
    <link srcID="13134" trgID="10966" rel="rRr" directed="false" shadow="false" column="74973" shadowCol="134970" srcRow="4714" trgRow="3774" color="EX-pale-red" />
    <link srcID="10966" trgID="10960" rel="rRr" directed="false" shadow="false" column="74974" shadowCol="134971" srcRow="3774" trgRow="4720" color="EX-pale-cyan" />
    <link srcID="10950" trgID="10966" rel="rRr" directed="false" shadow="false" column="74975" shadowCol="134972" srcRow="4723" trgRow="3774" color="EX-pale-yellow-green" />
    <link srcID="12596" trgID="10966" rel="rRr" directed="false" shadow="false" column="74976" shadowCol="134973" srcRow="4724" trgRow="3774" color="EX-pale-purple" />
    <link srcID="12586" trgID="10966" rel="rRr" directed="false" shadow="false" column="74977" shadowCol="134974" srcRow="4726" trgRow="3774" color="EX-pale-magenta" />
    <link srcID="10966" trgID="11921" rel="rRr" directed="false" shadow="false" column="74978" shadowCol="134975" srcRow="3774" trgRow="4740" color="EX-pale-red-orange" />
    <link srcID="13501" trgID="10966" rel="rRr" directed="false" shadow="false" column="74979" shadowCol="134976" srcRow="4762" trgRow="3774" color="EX-blue" />
    <link srcID="11841" trgID="10966" rel="rRr" directed="false" shadow="false" column="74980" shadowCol="134977" srcRow="4771" trgRow="3774" color="EX-orange" />
    <link srcID="10616" trgID="10966" rel="rRr" directed="false" shadow="false" column="74981" shadowCol="134978" srcRow="4772" trgRow="3774" color="EX-dark-cyan" />
    <link srcID="10966" trgID="13774" rel="rRr" directed="false" shadow="false" column="74982" shadowCol="134979" srcRow="3774" trgRow="4803" color="EX-red" />
    <link srcID="12525" trgID="10966" rel="rRr" directed="false" shadow="false" column="74983" shadowCol="134980" srcRow="4804" trgRow="3774" color="EX-dark-orange" />
    <link srcID="10817" trgID="10966" rel="rRr" directed="false" shadow="false" column="74984" shadowCol="134981" srcRow="4820" trgRow="3774" color="EX-dark-gray-purple" />
    <link srcID="10966" trgID="10604" rel="rRr" directed="false" shadow="false" column="74985" shadowCol="134982" srcRow="3774" trgRow="4835" color="EX-cyan" />
    <link srcID="12803" trgID="10966" rel="rRr" directed="false" shadow="false" column="74986" shadowCol="134983" srcRow="4844" trgRow="3774" color="EX-yellow-orange" />
    <link srcID="10966" trgID="11017" rel="rRr" directed="false" shadow="false" column="74987" shadowCol="134984" srcRow="3774" trgRow="4859" color="EX-pure-blue" />
    <link srcID="11998" trgID="10966" rel="rRr" directed="false" shadow="false" column="74988" shadowCol="134985" srcRow="4880" trgRow="3774" color="EX-dark-yellow-green" />
    <link srcID="12729" trgID="10966" rel="rRr" directed="false" shadow="false" column="74989" shadowCol="134986" srcRow="4883" trgRow="3774" color="EX-dark-magenta" />
    <link srcID="10966" trgID="12380" rel="rRr" directed="false" shadow="false" column="74990" shadowCol="134987" srcRow="3774" trgRow="4915" color="EX-dark-green" />
    <link srcID="11875" trgID="10966" rel="rRr" directed="false" shadow="false" column="74991" shadowCol="134988" srcRow="4937" trgRow="3774" color="EX-blue-magenta" />
    <link srcID="12353" trgID="10966" rel="rRr" directed="false" shadow="false" column="74992" shadowCol="134989" srcRow="4952" trgRow="3774" color="EX-yellow-green" />
    <link srcID="11087" trgID="10966" rel="rRr" directed="false" shadow="false" column="74993" shadowCol="134990" srcRow="4954" trgRow="3774" color="EX-magenta" />
    <link srcID="12307" trgID="10966" rel="rRr" directed="false" shadow="false" column="74994" shadowCol="134991" srcRow="4970" trgRow="3774" color="EX-green" />
    <link srcID="10966" trgID="12371" rel="rRr" directed="false" shadow="false" column="74995" shadowCol="134992" srcRow="3774" trgRow="4974" color="EX-yellow" />
    <link srcID="10875" trgID="10966" rel="rRr" directed="false" shadow="false" column="74996" shadowCol="134993" srcRow="4990" trgRow="3774" color="EX-purple" />
    <link srcID="12572" trgID="10966" rel="rRr" directed="false" shadow="false" column="74997" shadowCol="134994" srcRow="4991" trgRow="3774" color="EX-dark-purple" />
    <link srcID="10966" trgID="10658" rel="rRr" directed="false" shadow="false" column="74998" shadowCol="134995" srcRow="3774" trgRow="4993" color="EX-dark-red" />
    <link srcID="13421" trgID="10966" rel="rRr" directed="false" shadow="false" column="74999" shadowCol="134996" srcRow="5000" trgRow="3774" color="EX-pale-green" />
    <link srcID="11980" trgID="10966" rel="rRr" directed="false" shadow="false" column="75000" shadowCol="134997" srcRow="5006" trgRow="3774" color="EX-pale-blue" />
    <link srcID="11537" trgID="10966" rel="rRr" directed="false" shadow="false" column="75001" shadowCol="134998" srcRow="5014" trgRow="3774" color="EX-dark-tan" />
    <link srcID="11708" trgID="10966" rel="rRr" directed="false" shadow="false" column="75002" shadowCol="134999" srcRow="5016" trgRow="3774" color="EX-pale-blue-magenta" />
    <link srcID="11819" trgID="10966" rel="rRr" directed="false" shadow="false" column="75003" shadowCol="135000" srcRow="5019" trgRow="3774" color="EX-pale-yellow orange" />
    <link srcID="11994" trgID="10966" rel="rRr" directed="false" shadow="false" column="75004" shadowCol="135001" srcRow="5021" trgRow="3774" color="EX-medium-magenta" />
    <link srcID="13005" trgID="10966" rel="rRr" directed="false" shadow="false" column="75005" shadowCol="135002" srcRow="5032" trgRow="3774" color="EX-pale-red" />
    <link srcID="13395" trgID="10966" rel="rRr" directed="false" shadow="false" column="75006" shadowCol="135003" srcRow="5034" trgRow="3774" color="EX-pale-cyan" />
    <link srcID="10748" trgID="10966" rel="rRr" directed="false" shadow="false" column="75007" shadowCol="135004" srcRow="5038" trgRow="3774" color="EX-pale-yellow-green" />
    <link srcID="12306" trgID="10966" rel="rRr" directed="false" shadow="false" column="75008" shadowCol="135005" srcRow="5039" trgRow="3774" color="EX-pale-purple" />
    <link srcID="10966" trgID="10919" rel="rRr" directed="false" shadow="false" column="75009" shadowCol="135006" srcRow="3774" trgRow="5041" color="EX-pale-magenta" />
    <link srcID="12079" trgID="10966" rel="rRr" directed="false" shadow="false" column="75010" shadowCol="135007" srcRow="5054" trgRow="3774" color="EX-pale-red-orange" />
    <link srcID="10600" trgID="10966" rel="rRr" directed="false" shadow="false" column="75011" shadowCol="135008" srcRow="5058" trgRow="3774" color="EX-blue" />
    <link srcID="10966" trgID="14035" rel="rRr" directed="false" shadow="false" column="75012" shadowCol="135009" srcRow="3774" trgRow="5059" color="EX-orange" />
    <link srcID="10966" trgID="10602" rel="rRr" directed="false" shadow="false" column="75013" shadowCol="135010" srcRow="3774" trgRow="5061" color="EX-dark-cyan" />
    <link srcID="10596" trgID="10966" rel="rRr" directed="false" shadow="false" column="75014" shadowCol="135011" srcRow="5063" trgRow="3774" color="EX-red" />
    <link srcID="12077" trgID="10966" rel="rRr" directed="false" shadow="false" column="75015" shadowCol="135012" srcRow="5065" trgRow="3774" color="EX-dark-orange" />
    <link srcID="10756" trgID="10966" rel="rRr" directed="false" shadow="false" column="75016" shadowCol="135013" srcRow="5076" trgRow="3774" color="EX-dark-gray-purple" />
    <link srcID="11431" trgID="10966" rel="rRr" directed="false" shadow="false" column="75017" shadowCol="135014" srcRow="5079" trgRow="3774" color="EX-cyan" />
    <link srcID="10966" trgID="13915" rel="rRr" directed="false" shadow="false" column="75018" shadowCol="135015" srcRow="3774" trgRow="5081" color="EX-yellow-orange" />
    <link srcID="12952" trgID="10966" rel="rRr" directed="false" shadow="false" column="75019" shadowCol="135016" srcRow="5085" trgRow="3774" color="EX-pure-blue" />
    <link srcID="12058" trgID="10966" rel="rRr" directed="false" shadow="false" column="75020" shadowCol="135017" srcRow="5090" trgRow="3774" color="EX-dark-yellow-green" />
    <link srcID="13493" trgID="10966" rel="rRr" directed="false" shadow="false" column="75021" shadowCol="135018" srcRow="5095" trgRow="3774" color="EX-dark-magenta" />
    <link srcID="13871" trgID="10966" rel="rRr" directed="false" shadow="false" column="75022" shadowCol="135019" srcRow="5104" trgRow="3774" color="EX-dark-green" />
    <link srcID="11615" trgID="10966" rel="rRr" directed="false" shadow="false" column="75023" shadowCol="135020" srcRow="5107" trgRow="3774" color="EX-blue-magenta" />
    <link srcID="11721" trgID="10966" rel="rRr" directed="false" shadow="false" column="75024" shadowCol="135021" srcRow="5108" trgRow="3774" color="EX-yellow-green" />
    <link srcID="13861" trgID="10966" rel="rRr" directed="false" shadow="false" column="75025" shadowCol="135022" srcRow="5128" trgRow="3774" color="EX-magenta" />
    <link srcID="13947" trgID="10966" rel="rRr" directed="false" shadow="false" column="75026" shadowCol="135023" srcRow="5132" trgRow="3774" color="EX-green" />
    <link srcID="12541" trgID="10966" rel="rRr" directed="false" shadow="false" column="75027" shadowCol="135024" srcRow="5145" trgRow="3774" color="EX-yellow" />
    <link srcID="12398" trgID="10966" rel="rRr" directed="false" shadow="false" column="75028" shadowCol="135025" srcRow="5146" trgRow="3774" color="EX-purple" />
    <link srcID="10966" trgID="13856" rel="rRr" directed="false" shadow="false" column="75029" shadowCol="135026" srcRow="3774" trgRow="5147" color="EX-dark-purple" />
    <link srcID="10966" trgID="12516" rel="rRr" directed="false" shadow="false" column="75030" shadowCol="135027" srcRow="3774" trgRow="5149" color="EX-dark-red" />
    <link srcID="13229" trgID="10966" rel="rRr" directed="false" shadow="false" column="75031" shadowCol="135028" srcRow="5167" trgRow="3774" color="EX-pale-green" />
    <link srcID="12303" trgID="10966" rel="rRr" directed="false" shadow="false" column="75032" shadowCol="135029" srcRow="5192" trgRow="3774" color="EX-pale-blue" />
    <link srcID="12114" trgID="10966" rel="rRr" directed="false" shadow="false" column="75033" shadowCol="135030" srcRow="5202" trgRow="3774" color="EX-dark-tan" />
    <link srcID="12184" trgID="10966" rel="rRr" directed="false" shadow="false" column="75034" shadowCol="135031" srcRow="5203" trgRow="3774" color="EX-pale-blue-magenta" />
    <link srcID="12015" trgID="10966" rel="rRr" directed="false" shadow="false" column="75035" shadowCol="135032" srcRow="5215" trgRow="3774" color="EX-pale-yellow orange" />
    <link srcID="11984" trgID="10966" rel="rRr" directed="false" shadow="false" column="75036" shadowCol="135033" srcRow="5226" trgRow="3774" color="EX-medium-magenta" />
    <link srcID="13827" trgID="10966" rel="rRr" directed="false" shadow="false" column="75037" shadowCol="135034" srcRow="5228" trgRow="3774" color="EX-pale-red" />
    <link srcID="13301" trgID="10966" rel="rRr" directed="false" shadow="false" column="75038" shadowCol="135035" srcRow="5238" trgRow="3774" color="EX-pale-cyan" />
    <link srcID="11965" trgID="10966" rel="rRr" directed="false" shadow="false" column="75039" shadowCol="135036" srcRow="5246" trgRow="3774" color="EX-pale-yellow-green" />
    <link srcID="11904" trgID="10966" rel="rRr" directed="false" shadow="false" column="75040" shadowCol="135037" srcRow="5251" trgRow="3774" color="EX-pale-purple" />
    <link srcID="13088" trgID="10966" rel="rRr" directed="false" shadow="false" column="75041" shadowCol="135038" srcRow="5252" trgRow="3774" color="EX-pale-magenta" />
    <link srcID="11818" trgID="10966" rel="rRr" directed="false" shadow="false" column="75042" shadowCol="135039" srcRow="5254" trgRow="3774" color="EX-pale-red-orange" />
    <link srcID="10966" trgID="13858" rel="rRr" directed="false" shadow="false" column="75043" shadowCol="135040" srcRow="3774" trgRow="5256" color="EX-blue" />
    <link srcID="10966" trgID="13889" rel="rRr" directed="false" shadow="false" column="75044" shadowCol="135041" srcRow="3774" trgRow="5259" color="EX-orange" />
    <link srcID="10927" trgID="10966" rel="rRr" directed="false" shadow="false" column="75045" shadowCol="135042" srcRow="5262" trgRow="3774" color="EX-dark-cyan" />
    <link srcID="10814" trgID="10966" rel="rRr" directed="false" shadow="false" column="75046" shadowCol="135043" srcRow="5268" trgRow="3774" color="EX-red" />
    <link srcID="10966" trgID="11172" rel="rRr" directed="false" shadow="false" column="75047" shadowCol="135044" srcRow="3774" trgRow="5269" color="EX-dark-orange" />
    <link srcID="13468" trgID="10966" rel="rRr" directed="false" shadow="false" column="75048" shadowCol="135045" srcRow="5270" trgRow="3774" color="EX-dark-gray-purple" />
    <link srcID="13906" trgID="10966" rel="rRr" directed="false" shadow="false" column="75049" shadowCol="135046" srcRow="5271" trgRow="3774" color="EX-cyan" />
    <link srcID="12652" trgID="10966" rel="rRr" directed="false" shadow="false" column="75050" shadowCol="135047" srcRow="5272" trgRow="3774" color="EX-yellow-orange" />
    <link srcID="13916" trgID="10966" rel="rRr" directed="false" shadow="false" column="75051" shadowCol="135048" srcRow="5276" trgRow="3774" color="EX-pure-blue" />
    <link srcID="10966" trgID="14034" rel="rRr" directed="false" shadow="false" column="75052" shadowCol="135049" srcRow="3774" trgRow="5277" color="EX-dark-yellow-green" />
    <link srcID="13274" trgID="10966" rel="rRr" directed="false" shadow="false" column="75053" shadowCol="135050" srcRow="5303" trgRow="3774" color="EX-dark-magenta" />
    <link srcID="11133" trgID="10966" rel="rRr" directed="false" shadow="false" column="75054" shadowCol="135051" srcRow="5314" trgRow="3774" color="EX-dark-green" />
    <link srcID="11132" trgID="10966" rel="rRr" directed="false" shadow="false" column="75055" shadowCol="135052" srcRow="5357" trgRow="3774" color="EX-blue-magenta" />
    <link srcID="10819" trgID="10966" rel="rRr" directed="false" shadow="false" column="75056" shadowCol="135053" srcRow="5364" trgRow="3774" color="EX-yellow-green" />
    <link srcID="11058" trgID="10966" rel="rRr" directed="false" shadow="false" column="75057" shadowCol="135054" srcRow="5378" trgRow="3774" color="EX-magenta" />
    <link srcID="10723" trgID="10966" rel="rRr" directed="false" shadow="false" column="75058" shadowCol="135055" srcRow="5386" trgRow="3774" color="EX-green" />
    <link srcID="11001" trgID="10966" rel="rRr" directed="false" shadow="false" column="75059" shadowCol="135056" srcRow="5428" trgRow="3774" color="EX-yellow" />
    <link srcID="11310" trgID="10966" rel="rRr" directed="false" shadow="false" column="75060" shadowCol="135057" srcRow="5435" trgRow="3774" color="EX-purple" />
    <link srcID="11025" trgID="10966" rel="rRr" directed="false" shadow="false" column="75061" shadowCol="135058" srcRow="5462" trgRow="3774" color="EX-dark-purple" />
    <link srcID="12781" trgID="10966" rel="rRr" directed="false" shadow="false" column="75062" shadowCol="135059" srcRow="5465" trgRow="3774" color="EX-dark-red" />
    <link srcID="12446" trgID="10966" rel="rRr" directed="false" shadow="false" column="75063" shadowCol="135060" srcRow="5471" trgRow="3774" color="EX-pale-green" />
    <link srcID="12910" trgID="10966" rel="rRr" directed="false" shadow="false" column="75064" shadowCol="135061" srcRow="5486" trgRow="3774" color="EX-pale-blue" />
    <link srcID="11576" trgID="10966" rel="rRr" directed="false" shadow="false" column="75065" shadowCol="135062" srcRow="5488" trgRow="3774" color="EX-dark-tan" />
    <link srcID="12675" trgID="10966" rel="rRr" directed="false" shadow="false" column="75066" shadowCol="135063" srcRow="5491" trgRow="3774" color="EX-pale-blue-magenta" />
    <link srcID="12841" trgID="10966" rel="rRr" directed="false" shadow="false" column="75067" shadowCol="135064" srcRow="5495" trgRow="3774" color="EX-pale-yellow orange" />
    <link srcID="10952" trgID="10966" rel="rRr" directed="false" shadow="false" column="75068" shadowCol="135065" srcRow="5528" trgRow="3774" color="EX-medium-magenta" />
    <link srcID="11993" trgID="10966" rel="rRr" directed="false" shadow="false" column="75069" shadowCol="135066" srcRow="5530" trgRow="3774" color="EX-pale-red" />
    <link srcID="10805" trgID="10966" rel="rRr" directed="false" shadow="false" column="75070" shadowCol="135067" srcRow="5531" trgRow="3774" color="EX-pale-cyan" />
    <link srcID="10932" trgID="10966" rel="rRr" directed="false" shadow="false" column="75071" shadowCol="135068" srcRow="5532" trgRow="3774" color="EX-pale-yellow-green" />
    <link srcID="13883" trgID="10966" rel="rRr" directed="false" shadow="false" column="75072" shadowCol="135069" srcRow="5534" trgRow="3774" color="EX-pale-purple" />
    <link srcID="11213" trgID="10966" rel="rRr" directed="false" shadow="false" column="75073" shadowCol="135070" srcRow="5536" trgRow="3774" color="EX-pale-magenta" />
    <link srcID="10966" trgID="11004" rel="rRr" directed="false" shadow="false" column="75074" shadowCol="135071" srcRow="3774" trgRow="5537" color="EX-pale-red-orange" />
    <link srcID="12061" trgID="10966" rel="rRr" directed="false" shadow="false" column="75075" shadowCol="135072" srcRow="5538" trgRow="3774" color="EX-blue" />
    <link srcID="11353" trgID="10966" rel="rRr" directed="false" shadow="false" column="75076" shadowCol="135073" srcRow="5541" trgRow="3774" color="EX-orange" />
    <link srcID="10966" trgID="13251" rel="rRr" directed="false" shadow="false" column="75077" shadowCol="135074" srcRow="3774" trgRow="5543" color="EX-dark-cyan" />
    <link srcID="10966" trgID="10930" rel="rRr" directed="false" shadow="false" column="75078" shadowCol="135075" srcRow="3774" trgRow="5547" color="EX-red" />
    <link srcID="10966" trgID="11234" rel="rRr" directed="false" shadow="false" column="75079" shadowCol="135076" srcRow="3774" trgRow="5548" color="EX-dark-orange" />
    <link srcID="11215" trgID="10966" rel="rRr" directed="false" shadow="false" column="75080" shadowCol="135077" srcRow="5549" trgRow="3774" color="EX-dark-gray-purple" />
    <link srcID="12605" trgID="10966" rel="rRr" directed="false" shadow="false" column="75081" shadowCol="135078" srcRow="5581" trgRow="3774" color="EX-cyan" />
    <link srcID="11972" trgID="10966" rel="rRr" directed="false" shadow="false" column="75082" shadowCol="135079" srcRow="5582" trgRow="3774" color="EX-yellow-orange" />
    <link srcID="12875" trgID="10966" rel="rRr" directed="false" shadow="false" column="75083" shadowCol="135080" srcRow="5584" trgRow="3774" color="EX-pure-blue" />
    <link srcID="12157" trgID="10966" rel="rRr" directed="false" shadow="false" column="75084" shadowCol="135081" srcRow="5586" trgRow="3774" color="EX-dark-yellow-green" />
    <link srcID="13466" trgID="10966" rel="rRr" directed="false" shadow="false" column="75085" shadowCol="135082" srcRow="5587" trgRow="3774" color="EX-dark-magenta" />
    <link srcID="13087" trgID="10966" rel="rRr" directed="false" shadow="false" column="75086" shadowCol="135083" srcRow="5588" trgRow="3774" color="EX-dark-green" />
    <link srcID="13853" trgID="10966" rel="rRr" directed="false" shadow="false" column="75087" shadowCol="135084" srcRow="5591" trgRow="3774" color="EX-blue-magenta" />
    <link srcID="11686" trgID="10966" rel="rRr" directed="false" shadow="false" column="75088" shadowCol="135085" srcRow="5593" trgRow="3774" color="EX-yellow-green" />
    <link srcID="11281" trgID="10966" rel="rRr" directed="false" shadow="false" column="75089" shadowCol="135086" srcRow="5594" trgRow="3774" color="EX-magenta" />
    <link srcID="10700" trgID="10966" rel="rRr" directed="false" shadow="false" column="75090" shadowCol="135087" srcRow="5595" trgRow="3774" color="EX-green" />
    <link srcID="12185" trgID="10966" rel="rRr" directed="false" shadow="false" column="75091" shadowCol="135088" srcRow="5596" trgRow="3774" color="EX-yellow" />
    <link srcID="13533" trgID="10966" rel="rRr" directed="false" shadow="false" column="75092" shadowCol="135089" srcRow="5598" trgRow="3774" color="EX-purple" />
    <link srcID="12478" trgID="10966" rel="rRr" directed="false" shadow="false" column="75093" shadowCol="135090" srcRow="5600" trgRow="3774" color="EX-dark-purple" />
    <link srcID="13952" trgID="10966" rel="rRr" directed="false" shadow="false" column="75094" shadowCol="135091" srcRow="5613" trgRow="3774" color="EX-dark-red" />
    <link srcID="12825" trgID="10966" rel="rRr" directed="false" shadow="false" column="75095" shadowCol="135092" srcRow="5632" trgRow="3774" color="EX-pale-green" />
    <link srcID="12783" trgID="10966" rel="rRr" directed="false" shadow="false" column="75096" shadowCol="135093" srcRow="5669" trgRow="3774" color="EX-pale-blue" />
    <link srcID="13487" trgID="10966" rel="rRr" directed="false" shadow="false" column="75097" shadowCol="135094" srcRow="5670" trgRow="3774" color="EX-dark-tan" />
    <link srcID="11448" trgID="10966" rel="rRr" directed="false" shadow="false" column="75098" shadowCol="135095" srcRow="5674" trgRow="3774" color="EX-pale-blue-magenta" />
    <link srcID="10966" trgID="13769" rel="rRr" directed="false" shadow="false" column="75099" shadowCol="135096" srcRow="3774" trgRow="5683" color="EX-pale-yellow orange" />
    <link srcID="10966" trgID="13815" rel="rRr" directed="false" shadow="false" column="75100" shadowCol="135097" srcRow="3774" trgRow="5685" color="EX-medium-magenta" />
    <link srcID="13357" trgID="10966" rel="rRr" directed="false" shadow="false" column="75101" shadowCol="135098" srcRow="5746" trgRow="3774" color="EX-pale-red" />
    <link srcID="10966" trgID="10915" rel="rRr" directed="false" shadow="false" column="75102" shadowCol="135099" srcRow="3774" trgRow="5747" color="EX-pale-cyan" />
    <link srcID="10966" trgID="13347" rel="rRr" directed="false" shadow="false" column="75103" shadowCol="135100" srcRow="3774" trgRow="5748" color="EX-pale-yellow-green" />
    <link srcID="12638" trgID="10966" rel="rRr" directed="false" shadow="false" column="75104" shadowCol="135101" srcRow="5751" trgRow="3774" color="EX-pale-purple" />
    <link srcID="12464" trgID="10966" rel="rRr" directed="false" shadow="false" column="75105" shadowCol="135102" srcRow="5772" trgRow="3774" color="EX-pale-magenta" />
    <link srcID="11320" trgID="10966" rel="rRr" directed="false" shadow="false" column="75106" shadowCol="135103" srcRow="5830" trgRow="3774" color="EX-pale-red-orange" />
    <link srcID="10684" trgID="11000" rel="rRr" directed="false" shadow="true" shadowCol="135104" srcRow="3317" trgRow="3775" color="EX-blue" />
    <link srcID="11000" trgID="10683" rel="rRr" directed="false" shadow="true" shadowCol="135105" srcRow="3775" trgRow="3320" color="EX-orange" />
    <link srcID="11000" trgID="10963" rel="rRr" directed="false" shadow="true" shadowCol="135106" srcRow="3775" trgRow="3321" color="EX-dark-cyan" />
    <link srcID="11000" trgID="10708" rel="rRr" directed="false" shadow="true" shadowCol="135107" srcRow="3775" trgRow="3326" color="EX-red" />
    <link srcID="10976" trgID="11000" rel="rRr" directed="false" shadow="true" shadowCol="135108" srcRow="3337" trgRow="3775" color="EX-dark-orange" />
    <link srcID="11000" trgID="10710" rel="rRr" directed="false" shadow="true" shadowCol="135109" srcRow="3775" trgRow="3401" color="EX-dark-gray-purple" />
    <link srcID="11000" trgID="12698" rel="rRr" directed="false" shadow="true" shadowCol="135110" srcRow="3775" trgRow="3437" color="EX-cyan" />
    <link srcID="11000" trgID="12727" rel="rRr" directed="false" shadow="true" shadowCol="135111" srcRow="3775" trgRow="3442" color="EX-yellow-orange" />
    <link srcID="11000" trgID="11901" rel="rRr" directed="false" shadow="true" shadowCol="135112" srcRow="3775" trgRow="3451" color="EX-pure-blue" />
    <link srcID="11000" trgID="13162" rel="rRr" directed="false" shadow="true" shadowCol="135113" srcRow="3775" trgRow="3454" color="EX-dark-yellow-green" />
    <link srcID="11000" trgID="11882" rel="rRr" directed="false" shadow="true" shadowCol="135114" srcRow="3775" trgRow="3497" color="EX-dark-magenta" />
    <link srcID="11000" trgID="12248" rel="rRr" directed="false" shadow="true" shadowCol="135115" srcRow="3775" trgRow="3514" color="EX-dark-green" />
    <link srcID="11000" trgID="10959" rel="rRr" directed="false" shadow="true" shadowCol="135116" srcRow="3775" trgRow="3567" color="EX-blue-magenta" />
    <link srcID="11000" trgID="11392" rel="rRr" directed="false" shadow="true" shadowCol="135117" srcRow="3775" trgRow="3568" color="EX-yellow-green" />
    <link srcID="11000" trgID="11103" rel="rRr" directed="false" shadow="true" shadowCol="135118" srcRow="3775" trgRow="3650" color="EX-magenta" />
    <link srcID="12029" trgID="11000" rel="rRr" directed="false" shadow="true" shadowCol="135119" srcRow="3720" trgRow="3775" color="EX-green" />
    <link srcID="11000" trgID="10966" rel="rRr" directed="false" shadow="true" shadowCol="135120" srcRow="3775" trgRow="3774" color="EX-yellow" />
    <link srcID="12556" trgID="11000" rel="rRr" directed="false" shadow="false" column="75107" shadowCol="135121" srcRow="3776" trgRow="3775" color="EX-purple" />
    <link srcID="11000" trgID="12921" rel="rRr" directed="false" shadow="false" column="75108" shadowCol="135122" srcRow="3775" trgRow="3789" color="EX-dark-purple" />
    <link srcID="11000" trgID="12829" rel="rRr" directed="false" shadow="false" column="75109" shadowCol="135123" srcRow="3775" trgRow="3802" color="EX-dark-red" />
    <link srcID="11000" trgID="11242" rel="rRr" directed="false" shadow="false" column="75110" shadowCol="135124" srcRow="3775" trgRow="3812" color="EX-pale-green" />
    <link srcID="11000" trgID="11406" rel="rRr" directed="false" shadow="false" column="75111" shadowCol="135125" srcRow="3775" trgRow="3819" color="EX-pale-blue" />
    <link srcID="11000" trgID="12120" rel="rRr" directed="false" shadow="false" column="75112" shadowCol="135126" srcRow="3775" trgRow="3934" color="EX-dark-tan" />
    <link srcID="11000" trgID="13749" rel="rRr" directed="false" shadow="false" column="75113" shadowCol="135127" srcRow="3775" trgRow="3971" color="EX-pale-blue-magenta" />
    <link srcID="11000" trgID="13147" rel="rRr" directed="false" shadow="false" column="75114" shadowCol="135128" srcRow="3775" trgRow="3974" color="EX-pale-yellow orange" />
    <link srcID="11000" trgID="12925" rel="rRr" directed="false" shadow="false" column="75115" shadowCol="135129" srcRow="3775" trgRow="3999" color="EX-medium-magenta" />
    <link srcID="11000" trgID="11049" rel="rRr" directed="false" shadow="false" column="75116" shadowCol="135130" srcRow="3775" trgRow="4071" color="EX-pale-red" />
    <link srcID="11000" trgID="11934" rel="rRr" directed="false" shadow="false" column="75117" shadowCol="135131" srcRow="3775" trgRow="4075" color="EX-pale-cyan" />
    <link srcID="11000" trgID="11003" rel="rRr" directed="false" shadow="false" column="75118" shadowCol="135132" srcRow="3775" trgRow="4109" color="EX-pale-yellow-green" />
    <link srcID="11030" trgID="11000" rel="rRr" directed="false" shadow="false" column="75119" shadowCol="135133" srcRow="4117" trgRow="3775" color="EX-pale-purple" />
    <link srcID="11000" trgID="11886" rel="rRr" directed="false" shadow="false" column="75120" shadowCol="135134" srcRow="3775" trgRow="4151" color="EX-pale-magenta" />
    <link srcID="11000" trgID="13135" rel="rRr" directed="false" shadow="false" column="75121" shadowCol="135135" srcRow="3775" trgRow="4155" color="EX-pale-red-orange" />
    <link srcID="11000" trgID="12855" rel="rRr" directed="false" shadow="false" column="75122" shadowCol="135136" srcRow="3775" trgRow="4158" color="EX-blue" />
    <link srcID="11000" trgID="12545" rel="rRr" directed="false" shadow="false" column="75123" shadowCol="135137" srcRow="3775" trgRow="4163" color="EX-orange" />
    <link srcID="11000" trgID="12351" rel="rRr" directed="false" shadow="false" column="75124" shadowCol="135138" srcRow="3775" trgRow="4180" color="EX-dark-cyan" />
    <link srcID="11000" trgID="13427" rel="rRr" directed="false" shadow="false" column="75125" shadowCol="135139" srcRow="3775" trgRow="4199" color="EX-red" />
    <link srcID="11000" trgID="11005" rel="rRr" directed="false" shadow="false" column="75126" shadowCol="135140" srcRow="3775" trgRow="4270" color="EX-dark-orange" />
    <link srcID="11000" trgID="11479" rel="rRr" directed="false" shadow="false" column="75127" shadowCol="135141" srcRow="3775" trgRow="4282" color="EX-dark-gray-purple" />
    <link srcID="11000" trgID="13040" rel="rRr" directed="false" shadow="false" column="75128" shadowCol="135142" srcRow="3775" trgRow="4284" color="EX-cyan" />
    <link srcID="11000" trgID="12865" rel="rRr" directed="false" shadow="false" column="75129" shadowCol="135143" srcRow="3775" trgRow="4296" color="EX-yellow-orange" />
    <link srcID="11000" trgID="12234" rel="rRr" directed="false" shadow="false" column="75130" shadowCol="135144" srcRow="3775" trgRow="4396" color="EX-pure-blue" />
    <link srcID="11000" trgID="12564" rel="rRr" directed="false" shadow="false" column="75131" shadowCol="135145" srcRow="3775" trgRow="4402" color="EX-dark-yellow-green" />
    <link srcID="11000" trgID="13725" rel="rRr" directed="false" shadow="false" column="75132" shadowCol="135146" srcRow="3775" trgRow="4433" color="EX-dark-magenta" />
    <link srcID="11000" trgID="13254" rel="rRr" directed="false" shadow="false" column="75133" shadowCol="135147" srcRow="3775" trgRow="4438" color="EX-dark-green" />
    <link srcID="11000" trgID="14039" rel="rRr" directed="false" shadow="false" column="75134" shadowCol="135148" srcRow="3775" trgRow="4568" color="EX-blue-magenta" />
    <link srcID="11000" trgID="12042" rel="rRr" directed="false" shadow="false" column="75135" shadowCol="135149" srcRow="3775" trgRow="4576" color="EX-yellow-green" />
    <link srcID="11000" trgID="11061" rel="rRr" directed="false" shadow="false" column="75136" shadowCol="135150" srcRow="3775" trgRow="4654" color="EX-magenta" />
    <link srcID="11000" trgID="10958" rel="rRr" directed="false" shadow="false" column="75137" shadowCol="135151" srcRow="3775" trgRow="4671" color="EX-green" />
    <link srcID="12368" trgID="11000" rel="rRr" directed="false" shadow="false" column="75138" shadowCol="135152" srcRow="4711" trgRow="3775" color="EX-yellow" />
    <link srcID="11000" trgID="11638" rel="rRr" directed="false" shadow="false" column="75139" shadowCol="135153" srcRow="3775" trgRow="4712" color="EX-purple" />
    <link srcID="11000" trgID="13134" rel="rRr" directed="false" shadow="false" column="75140" shadowCol="135154" srcRow="3775" trgRow="4714" color="EX-dark-purple" />
    <link srcID="12573" trgID="11000" rel="rRr" directed="false" shadow="false" column="75141" shadowCol="135155" srcRow="4727" trgRow="3775" color="EX-dark-red" />
    <link srcID="10615" trgID="11000" rel="rRr" directed="false" shadow="false" column="75142" shadowCol="135156" srcRow="4779" trgRow="3775" color="EX-pale-green" />
    <link srcID="11000" trgID="12395" rel="rRr" directed="false" shadow="false" column="75143" shadowCol="135157" srcRow="3775" trgRow="4836" color="EX-pale-blue" />
    <link srcID="11000" trgID="11017" rel="rRr" directed="false" shadow="false" column="75144" shadowCol="135158" srcRow="3775" trgRow="4859" color="EX-dark-tan" />
    <link srcID="11000" trgID="12729" rel="rRr" directed="false" shadow="false" column="75145" shadowCol="135159" srcRow="3775" trgRow="4883" color="EX-pale-blue-magenta" />
    <link srcID="11000" trgID="12983" rel="rRr" directed="false" shadow="false" column="75146" shadowCol="135160" srcRow="3775" trgRow="4902" color="EX-pale-yellow orange" />
    <link srcID="11000" trgID="10735" rel="rRr" directed="false" shadow="false" column="75147" shadowCol="135161" srcRow="3775" trgRow="4960" color="EX-medium-magenta" />
    <link srcID="11000" trgID="13856" rel="rRr" directed="false" shadow="false" column="75148" shadowCol="135162" srcRow="3775" trgRow="5147" color="EX-pale-red" />
    <link srcID="11000" trgID="13273" rel="rRr" directed="false" shadow="false" column="75149" shadowCol="135163" srcRow="3775" trgRow="5161" color="EX-pale-cyan" />
    <link srcID="11000" trgID="11172" rel="rRr" directed="false" shadow="false" column="75150" shadowCol="135164" srcRow="3775" trgRow="5269" color="EX-pale-yellow-green" />
    <link srcID="13468" trgID="11000" rel="rRr" directed="false" shadow="false" column="75151" shadowCol="135165" srcRow="5270" trgRow="3775" color="EX-pale-purple" />
    <link srcID="11000" trgID="11767" rel="rRr" directed="false" shadow="false" column="75152" shadowCol="135166" srcRow="3775" trgRow="5449" color="EX-pale-magenta" />
    <link srcID="11000" trgID="11151" rel="rRr" directed="false" shadow="false" column="75153" shadowCol="135167" srcRow="3775" trgRow="5469" color="EX-pale-red-orange" />
    <link srcID="10995" trgID="11000" rel="rRr" directed="false" shadow="false" column="75154" shadowCol="135168" srcRow="5515" trgRow="3775" color="EX-blue" />
    <link srcID="11000" trgID="11154" rel="rRr" directed="false" shadow="false" column="75155" shadowCol="135169" srcRow="3775" trgRow="5717" color="EX-orange" />
    <link srcID="12556" trgID="13036" rel="rRr" directed="false" shadow="true" shadowCol="135170" srcRow="3776" trgRow="2432" color="EX-dark-cyan" />
    <link srcID="12556" trgID="10683" rel="rRr" directed="false" shadow="true" shadowCol="135171" srcRow="3776" trgRow="3320" color="EX-red" />
    <link srcID="12556" trgID="11676" rel="rRr" directed="false" shadow="true" shadowCol="135172" srcRow="3776" trgRow="3324" color="EX-dark-orange" />
    <link srcID="12556" trgID="12862" rel="rRr" directed="false" shadow="true" shadowCol="135173" srcRow="3776" trgRow="3325" color="EX-dark-gray-purple" />
    <link srcID="12556" trgID="10708" rel="rRr" directed="false" shadow="true" shadowCol="135174" srcRow="3776" trgRow="3326" color="EX-cyan" />
    <link srcID="12556" trgID="13887" rel="rRr" directed="false" shadow="true" shadowCol="135175" srcRow="3776" trgRow="3327" color="EX-yellow-orange" />
    <link srcID="10976" trgID="12556" rel="rRr" directed="false" shadow="true" shadowCol="135176" srcRow="3337" trgRow="3776" color="EX-pure-blue" />
    <link srcID="12556" trgID="12697" rel="rRr" directed="false" shadow="true" shadowCol="135177" srcRow="3776" trgRow="3395" color="EX-dark-yellow-green" />
    <link srcID="12556" trgID="10710" rel="rRr" directed="false" shadow="true" shadowCol="135178" srcRow="3776" trgRow="3401" color="EX-dark-magenta" />
    <link srcID="12556" trgID="11901" rel="rRr" directed="false" shadow="true" shadowCol="135179" srcRow="3776" trgRow="3451" color="EX-dark-green" />
    <link srcID="12556" trgID="11016" rel="rRr" directed="false" shadow="true" shadowCol="135180" srcRow="3776" trgRow="3456" color="EX-blue-magenta" />
    <link srcID="12556" trgID="11032" rel="rRr" directed="false" shadow="true" shadowCol="135181" srcRow="3776" trgRow="3457" color="EX-yellow-green" />
    <link srcID="12556" trgID="12248" rel="rRr" directed="false" shadow="true" shadowCol="135182" srcRow="3776" trgRow="3514" color="EX-magenta" />
    <link srcID="12556" trgID="11828" rel="rRr" directed="false" shadow="true" shadowCol="135183" srcRow="3776" trgRow="3526" color="EX-green" />
    <link srcID="12556" trgID="11401" rel="rRr" directed="false" shadow="true" shadowCol="135184" srcRow="3776" trgRow="3560" color="EX-yellow" />
    <link srcID="12556" trgID="13161" rel="rRr" directed="false" shadow="true" shadowCol="135185" srcRow="3776" trgRow="3578" color="EX-purple" />
    <link srcID="12556" trgID="12728" rel="rRr" directed="false" shadow="true" shadowCol="135186" srcRow="3776" trgRow="3623" color="EX-dark-purple" />
    <link srcID="12556" trgID="13621" rel="rRr" directed="false" shadow="true" shadowCol="135187" srcRow="3776" trgRow="3640" color="EX-dark-red" />
    <link srcID="13802" trgID="12556" rel="rRr" directed="false" shadow="true" shadowCol="135188" srcRow="3661" trgRow="3776" color="EX-pale-green" />
    <link srcID="12556" trgID="13136" rel="rRr" directed="false" shadow="true" shadowCol="135189" srcRow="3776" trgRow="3707" color="EX-pale-blue" />
    <link srcID="12556" trgID="11393" rel="rRr" directed="false" shadow="true" shadowCol="135190" srcRow="3776" trgRow="3708" color="EX-dark-tan" />
    <link srcID="12556" trgID="11000" rel="rRr" directed="false" shadow="true" shadowCol="135191" srcRow="3776" trgRow="3775" color="EX-pale-blue-magenta" />
    <link srcID="12556" trgID="12979" rel="rRr" directed="false" shadow="false" column="75156" shadowCol="135192" srcRow="3776" trgRow="3894" color="EX-pale-yellow orange" />
    <link srcID="12556" trgID="12839" rel="rRr" directed="false" shadow="false" column="75157" shadowCol="135193" srcRow="3776" trgRow="3962" color="EX-medium-magenta" />
    <link srcID="12556" trgID="13135" rel="rRr" directed="false" shadow="false" column="75158" shadowCol="135194" srcRow="3776" trgRow="4155" color="EX-pale-red" />
    <link srcID="12556" trgID="11009" rel="rRr" directed="false" shadow="false" column="75159" shadowCol="135195" srcRow="3776" trgRow="4238" color="EX-pale-cyan" />
    <link srcID="12556" trgID="13040" rel="rRr" directed="false" shadow="false" column="75160" shadowCol="135196" srcRow="3776" trgRow="4284" color="EX-pale-yellow-green" />
    <link srcID="12556" trgID="11388" rel="rRr" directed="false" shadow="false" column="75161" shadowCol="135197" srcRow="3776" trgRow="4392" color="EX-pale-purple" />
    <link srcID="12556" trgID="11394" rel="rRr" directed="false" shadow="false" column="75162" shadowCol="135198" srcRow="3776" trgRow="4426" color="EX-pale-magenta" />
    <link srcID="12556" trgID="12619" rel="rRr" directed="false" shadow="false" column="75163" shadowCol="135199" srcRow="3776" trgRow="4488" color="EX-pale-red-orange" />
    <link srcID="12556" trgID="11069" rel="rRr" directed="false" shadow="false" column="75164" shadowCol="135200" srcRow="3776" trgRow="4623" color="EX-blue" />
    <link srcID="12556" trgID="13103" rel="rRr" directed="false" shadow="false" column="75165" shadowCol="135201" srcRow="3776" trgRow="4710" color="EX-orange" />
    <link srcID="12556" trgID="11638" rel="rRr" directed="false" shadow="false" column="75166" shadowCol="135202" srcRow="3776" trgRow="4712" color="EX-dark-cyan" />
    <link srcID="12556" trgID="13034" rel="rRr" directed="false" shadow="false" column="75167" shadowCol="135203" srcRow="3776" trgRow="4843" color="EX-red" />
    <link srcID="12556" trgID="11017" rel="rRr" directed="false" shadow="false" column="75168" shadowCol="135204" srcRow="3776" trgRow="4859" color="EX-dark-orange" />
    <link srcID="12556" trgID="11775" rel="rRr" directed="false" shadow="false" column="75169" shadowCol="135205" srcRow="3776" trgRow="4992" color="EX-dark-gray-purple" />
    <link srcID="12556" trgID="11431" rel="rRr" directed="false" shadow="false" column="75170" shadowCol="135206" srcRow="3776" trgRow="5079" color="EX-cyan" />
    <link srcID="12556" trgID="11806" rel="rRr" directed="false" shadow="false" column="75171" shadowCol="135207" srcRow="3776" trgRow="5633" color="EX-yellow-orange" />
    <link srcID="10877" trgID="11034" rel="rRr" directed="false" shadow="true" shadowCol="135208" srcRow="2840" trgRow="3777" color="EX-pure-blue" />
    <link srcID="10683" trgID="11034" rel="rRr" directed="false" shadow="true" shadowCol="135209" srcRow="3320" trgRow="3777" color="EX-dark-yellow-green" />
    <link srcID="11810" trgID="11034" rel="rRr" directed="false" shadow="true" shadowCol="135210" srcRow="3323" trgRow="3777" color="EX-dark-magenta" />
    <link srcID="11034" trgID="13162" rel="rRr" directed="false" shadow="true" shadowCol="135211" srcRow="3777" trgRow="3454" color="EX-dark-green" />
    <link srcID="12818" trgID="11034" rel="rRr" directed="false" shadow="true" shadowCol="135212" srcRow="3488" trgRow="3777" color="EX-blue-magenta" />
    <link srcID="11798" trgID="11034" rel="rRr" directed="false" shadow="true" shadowCol="135213" srcRow="3530" trgRow="3777" color="EX-yellow-green" />
    <link srcID="11034" trgID="13238" rel="rRr" directed="false" shadow="true" shadowCol="135214" srcRow="3777" trgRow="3531" color="EX-magenta" />
    <link srcID="11034" trgID="13867" rel="rRr" directed="false" shadow="true" shadowCol="135215" srcRow="3777" trgRow="3535" color="EX-green" />
    <link srcID="11034" trgID="13857" rel="rRr" directed="false" shadow="true" shadowCol="135216" srcRow="3777" trgRow="3536" color="EX-yellow" />
    <link srcID="11034" trgID="13161" rel="rRr" directed="false" shadow="true" shadowCol="135217" srcRow="3777" trgRow="3578" color="EX-purple" />
    <link srcID="12299" trgID="11034" rel="rRr" directed="false" shadow="true" shadowCol="135218" srcRow="3611" trgRow="3777" color="EX-dark-purple" />
    <link srcID="11034" trgID="13099" rel="rRr" directed="false" shadow="true" shadowCol="135219" srcRow="3777" trgRow="3628" color="EX-dark-red" />
    <link srcID="11034" trgID="11341" rel="rRr" directed="false" shadow="false" column="75172" shadowCol="135220" srcRow="3777" trgRow="3830" color="EX-pale-green" />
    <link srcID="11034" trgID="13583" rel="rRr" directed="false" shadow="false" column="75173" shadowCol="135221" srcRow="3777" trgRow="3858" color="EX-pale-blue" />
    <link srcID="13888" trgID="11034" rel="rRr" directed="false" shadow="false" column="75174" shadowCol="135222" srcRow="3885" trgRow="3777" color="EX-dark-tan" />
    <link srcID="11034" trgID="12741" rel="rRr" directed="false" shadow="false" column="75175" shadowCol="135223" srcRow="3777" trgRow="3931" color="EX-pale-blue-magenta" />
    <link srcID="11034" trgID="10801" rel="rRr" directed="false" shadow="false" column="75176" shadowCol="135224" srcRow="3777" trgRow="4022" color="EX-pale-yellow orange" />
    <link srcID="10687" trgID="11034" rel="rRr" directed="false" shadow="false" column="75177" shadowCol="135225" srcRow="4027" trgRow="3777" color="EX-medium-magenta" />
    <link srcID="11034" trgID="13891" rel="rRr" directed="false" shadow="false" column="75178" shadowCol="135226" srcRow="3777" trgRow="4030" color="EX-pale-red" />
    <link srcID="11011" trgID="11034" rel="rRr" directed="false" shadow="false" column="75179" shadowCol="135227" srcRow="4133" trgRow="3777" color="EX-pale-cyan" />
    <link srcID="11034" trgID="11989" rel="rRr" directed="false" shadow="false" column="75180" shadowCol="135228" srcRow="3777" trgRow="4167" color="EX-pale-yellow-green" />
    <link srcID="12351" trgID="11034" rel="rRr" directed="false" shadow="false" column="75181" shadowCol="135229" srcRow="4180" trgRow="3777" color="EX-pale-purple" />
    <link srcID="12234" trgID="11034" rel="rRr" directed="false" shadow="false" column="75182" shadowCol="135230" srcRow="4396" trgRow="3777" color="EX-pale-magenta" />
    <link srcID="11034" trgID="11002" rel="rRr" directed="false" shadow="false" column="75183" shadowCol="135231" srcRow="3777" trgRow="4416" color="EX-pale-red-orange" />
    <link srcID="12592" trgID="11034" rel="rRr" directed="false" shadow="false" column="75184" shadowCol="135232" srcRow="4525" trgRow="3777" color="EX-blue" />
    <link srcID="11034" trgID="11587" rel="rRr" directed="false" shadow="false" column="75185" shadowCol="135233" srcRow="3777" trgRow="4528" color="EX-orange" />
    <link srcID="11034" trgID="12534" rel="rRr" directed="false" shadow="false" column="75186" shadowCol="135234" srcRow="3777" trgRow="4690" color="EX-dark-cyan" />
    <link srcID="11034" trgID="13290" rel="rRr" directed="false" shadow="false" column="75187" shadowCol="135235" srcRow="3777" trgRow="4751" color="EX-red" />
    <link srcID="11034" trgID="11295" rel="rRr" directed="false" shadow="false" column="75188" shadowCol="135236" srcRow="3777" trgRow="4821" color="EX-dark-orange" />
    <link srcID="11034" trgID="10850" rel="rRr" directed="false" shadow="false" column="75189" shadowCol="135237" srcRow="3777" trgRow="4865" color="EX-dark-gray-purple" />
    <link srcID="11034" trgID="13879" rel="rRr" directed="false" shadow="false" column="75190" shadowCol="135238" srcRow="3777" trgRow="4899" color="EX-cyan" />
    <link srcID="11034" trgID="11965" rel="rRr" directed="false" shadow="false" column="75191" shadowCol="135239" srcRow="3777" trgRow="5246" color="EX-yellow-orange" />
    <link srcID="13178" trgID="11034" rel="rRr" directed="false" shadow="false" column="75192" shadowCol="135240" srcRow="5312" trgRow="3777" color="EX-pure-blue" />
    <link srcID="10684" trgID="14013" rel="rRr" directed="false" shadow="true" shadowCol="135241" srcRow="3317" trgRow="3778" color="EX-dark-yellow-green" />
    <link srcID="10683" trgID="14013" rel="rRr" directed="false" shadow="true" shadowCol="135242" srcRow="3320" trgRow="3778" color="EX-dark-magenta" />
    <link srcID="11676" trgID="14013" rel="rRr" directed="false" shadow="true" shadowCol="135243" srcRow="3324" trgRow="3778" color="EX-dark-green" />
    <link srcID="11835" trgID="14013" rel="rRr" directed="false" shadow="true" shadowCol="135244" srcRow="3330" trgRow="3778" color="EX-blue-magenta" />
    <link srcID="12140" trgID="14013" rel="rRr" directed="false" shadow="true" shadowCol="135245" srcRow="3335" trgRow="3778" color="EX-yellow-green" />
    <link srcID="11682" trgID="14013" rel="rRr" directed="false" shadow="true" shadowCol="135246" srcRow="3339" trgRow="3778" color="EX-magenta" />
    <link srcID="10704" trgID="14013" rel="rRr" directed="false" shadow="true" shadowCol="135247" srcRow="3352" trgRow="3778" color="EX-green" />
    <link srcID="13840" trgID="14013" rel="rRr" directed="false" shadow="true" shadowCol="135248" srcRow="3353" trgRow="3778" color="EX-yellow" />
    <link srcID="10670" trgID="14013" rel="rRr" directed="false" shadow="true" shadowCol="135249" srcRow="3389" trgRow="3778" color="EX-purple" />
    <link srcID="10943" trgID="14013" rel="rRr" directed="false" shadow="true" shadowCol="135250" srcRow="3551" trgRow="3778" color="EX-dark-purple" />
    <link srcID="14029" trgID="14013" rel="rRr" directed="false" shadow="true" shadowCol="135251" srcRow="3633" trgRow="3778" color="EX-dark-red" />
    <link srcID="11807" trgID="14013" rel="rRr" directed="false" shadow="true" shadowCol="135252" srcRow="3710" trgRow="3778" color="EX-pale-green" />
    <link srcID="11510" trgID="14013" rel="rRr" directed="false" shadow="true" shadowCol="135253" srcRow="3740" trgRow="3778" color="EX-pale-blue" />
    <link srcID="11509" trgID="14013" rel="rRr" directed="false" shadow="false" column="75193" shadowCol="135254" srcRow="3821" trgRow="3778" color="EX-dark-tan" />
    <link srcID="12385" trgID="14013" rel="rRr" directed="false" shadow="false" column="75194" shadowCol="135255" srcRow="3891" trgRow="3778" color="EX-pale-blue-magenta" />
    <link srcID="10754" trgID="14013" rel="rRr" directed="false" shadow="false" column="75195" shadowCol="135256" srcRow="3986" trgRow="3778" color="EX-pale-yellow orange" />
    <link srcID="11733" trgID="14013" rel="rRr" directed="false" shadow="false" column="75196" shadowCol="135257" srcRow="4054" trgRow="3778" color="EX-medium-magenta" />
    <link srcID="13173" trgID="14013" rel="rRr" directed="false" shadow="false" column="75197" shadowCol="135258" srcRow="4056" trgRow="3778" color="EX-pale-red" />
    <link srcID="11660" trgID="14013" rel="rRr" directed="false" shadow="false" column="75198" shadowCol="135259" srcRow="4069" trgRow="3778" color="EX-pale-cyan" />
    <link srcID="12066" trgID="14013" rel="rRr" directed="false" shadow="false" column="75199" shadowCol="135260" srcRow="4291" trgRow="3778" color="EX-pale-yellow-green" />
    <link srcID="11577" trgID="14013" rel="rRr" directed="false" shadow="false" column="75200" shadowCol="135261" srcRow="4350" trgRow="3778" color="EX-pale-purple" />
    <link srcID="11675" trgID="14013" rel="rRr" directed="false" shadow="false" column="75201" shadowCol="135262" srcRow="4550" trgRow="3778" color="EX-pale-magenta" />
    <link srcID="14013" trgID="11208" rel="rRr" directed="false" shadow="false" column="75202" shadowCol="135263" srcRow="3778" trgRow="4551" color="EX-pale-red-orange" />
    <link srcID="11777" trgID="14013" rel="rRr" directed="false" shadow="false" column="75203" shadowCol="135264" srcRow="4552" trgRow="3778" color="EX-blue" />
    <link srcID="11673" trgID="14013" rel="rRr" directed="false" shadow="false" column="75204" shadowCol="135265" srcRow="4602" trgRow="3778" color="EX-orange" />
    <link srcID="14013" trgID="10833" rel="rRr" directed="false" shadow="false" column="75205" shadowCol="135266" srcRow="3778" trgRow="4766" color="EX-dark-cyan" />
    <link srcID="11681" trgID="14013" rel="rRr" directed="false" shadow="false" column="75206" shadowCol="135267" srcRow="4854" trgRow="3778" color="EX-red" />
    <link srcID="12551" trgID="10963" rel="rRr" directed="false" shadow="true" shadowCol="135268" srcRow="3779" trgRow="3321" color="EX-dark-orange" />
    <link srcID="12551" trgID="10708" rel="rRr" directed="false" shadow="true" shadowCol="135269" srcRow="3779" trgRow="3326" color="EX-dark-gray-purple" />
    <link srcID="12551" trgID="11340" rel="rRr" directed="false" shadow="true" shadowCol="135270" srcRow="3779" trgRow="3438" color="EX-cyan" />
    <link srcID="12551" trgID="12728" rel="rRr" directed="false" shadow="true" shadowCol="135271" srcRow="3779" trgRow="3623" color="EX-yellow-orange" />
    <link srcID="10652" trgID="12551" rel="rRr" directed="false" shadow="true" shadowCol="135272" srcRow="3632" trgRow="3779" color="EX-pure-blue" />
    <link srcID="12551" trgID="13163" rel="rRr" directed="false" shadow="true" shadowCol="135273" srcRow="3779" trgRow="3662" color="EX-dark-yellow-green" />
    <link srcID="12551" trgID="11821" rel="rRr" directed="false" shadow="false" column="75207" shadowCol="135274" srcRow="3779" trgRow="3823" color="EX-dark-magenta" />
    <link srcID="11344" trgID="12551" rel="rRr" directed="false" shadow="false" column="75208" shadowCol="135275" srcRow="4101" trgRow="3779" color="EX-dark-green" />
    <link srcID="12551" trgID="13396" rel="rRr" directed="false" shadow="false" column="75209" shadowCol="135276" srcRow="3779" trgRow="4526" color="EX-blue-magenta" />
    <link srcID="10974" trgID="12551" rel="rRr" directed="false" shadow="false" column="75210" shadowCol="135277" srcRow="4927" trgRow="3779" color="EX-yellow-green" />
    <link srcID="13906" trgID="12551" rel="rRr" directed="false" shadow="false" column="75211" shadowCol="135278" srcRow="5271" trgRow="3779" color="EX-magenta" />
    <link srcID="12550" trgID="12551" rel="rRr" directed="false" shadow="false" column="75212" shadowCol="135279" srcRow="5754" trgRow="3779" color="EX-green" />
    <link srcID="10976" trgID="12379" rel="rRr" directed="false" shadow="true" shadowCol="135280" srcRow="3337" trgRow="3780" color="EX-yellow" />
    <link srcID="12379" trgID="11880" rel="rRr" directed="false" shadow="true" shadowCol="135281" srcRow="3780" trgRow="3452" color="EX-purple" />
    <link srcID="10750" trgID="10709" rel="rRr" directed="false" shadow="true" shadowCol="135282" srcRow="3781" trgRow="3318" color="EX-dark-purple" />
    <link srcID="10750" trgID="10683" rel="rRr" directed="false" shadow="true" shadowCol="135283" srcRow="3781" trgRow="3320" color="EX-dark-red" />
    <link srcID="10750" trgID="10963" rel="rRr" directed="false" shadow="true" shadowCol="135284" srcRow="3781" trgRow="3321" color="EX-pale-green" />
    <link srcID="10750" trgID="10708" rel="rRr" directed="false" shadow="true" shadowCol="135285" srcRow="3781" trgRow="3326" color="EX-pale-blue" />
    <link srcID="10976" trgID="10750" rel="rRr" directed="false" shadow="true" shadowCol="135286" srcRow="3337" trgRow="3781" color="EX-dark-tan" />
    <link srcID="10710" trgID="10750" rel="rRr" directed="false" shadow="true" shadowCol="135287" srcRow="3401" trgRow="3781" color="EX-pale-blue-magenta" />
    <link srcID="10750" trgID="12730" rel="rRr" directed="false" shadow="true" shadowCol="135288" srcRow="3781" trgRow="3453" color="EX-pale-yellow orange" />
    <link srcID="12248" trgID="10750" rel="rRr" directed="false" shadow="true" shadowCol="135289" srcRow="3514" trgRow="3781" color="EX-medium-magenta" />
    <link srcID="10750" trgID="13362" rel="rRr" directed="false" shadow="true" shadowCol="135290" srcRow="3781" trgRow="3518" color="EX-pale-red" />
    <link srcID="10750" trgID="13654" rel="rRr" directed="false" shadow="true" shadowCol="135291" srcRow="3781" trgRow="3594" color="EX-pale-cyan" />
    <link srcID="10750" trgID="12728" rel="rRr" directed="false" shadow="true" shadowCol="135292" srcRow="3781" trgRow="3623" color="EX-pale-yellow-green" />
    <link srcID="10750" trgID="12032" rel="rRr" directed="false" shadow="true" shadowCol="135293" srcRow="3781" trgRow="3716" color="EX-pale-purple" />
    <link srcID="10750" trgID="12921" rel="rRr" directed="false" shadow="false" column="75213" shadowCol="135294" srcRow="3781" trgRow="3789" color="EX-pale-magenta" />
    <link srcID="10750" trgID="13300" rel="rRr" directed="false" shadow="false" column="75214" shadowCol="135295" srcRow="3781" trgRow="3916" color="EX-pale-red-orange" />
    <link srcID="10750" trgID="13226" rel="rRr" directed="false" shadow="false" column="75215" shadowCol="135296" srcRow="3781" trgRow="4042" color="EX-blue" />
    <link srcID="13173" trgID="10750" rel="rRr" directed="false" shadow="false" column="75216" shadowCol="135297" srcRow="4056" trgRow="3781" color="EX-orange" />
    <link srcID="10750" trgID="13502" rel="rRr" directed="false" shadow="false" column="75217" shadowCol="135298" srcRow="3781" trgRow="4208" color="EX-dark-cyan" />
    <link srcID="10750" trgID="11747" rel="rRr" directed="false" shadow="false" column="75218" shadowCol="135299" srcRow="3781" trgRow="4365" color="EX-red" />
    <link srcID="10750" trgID="10768" rel="rRr" directed="false" shadow="false" column="75219" shadowCol="135300" srcRow="3781" trgRow="4388" color="EX-dark-orange" />
    <link srcID="10750" trgID="12042" rel="rRr" directed="false" shadow="false" column="75220" shadowCol="135301" srcRow="3781" trgRow="4576" color="EX-dark-gray-purple" />
    <link srcID="10750" trgID="12375" rel="rRr" directed="false" shadow="false" column="75221" shadowCol="135302" srcRow="3781" trgRow="4700" color="EX-cyan" />
    <link srcID="13468" trgID="10750" rel="rRr" directed="false" shadow="false" column="75222" shadowCol="135303" srcRow="5270" trgRow="3781" color="EX-yellow-orange" />
    <link srcID="13052" trgID="10750" rel="rRr" directed="false" shadow="false" column="75223" shadowCol="135304" srcRow="5512" trgRow="3781" color="EX-pure-blue" />
    <link srcID="12350" trgID="11810" rel="rRr" directed="false" shadow="true" shadowCol="135305" srcRow="3782" trgRow="3323" color="EX-dark-yellow-green" />
    <link srcID="12350" trgID="10680" rel="rRr" directed="false" shadow="true" shadowCol="135306" srcRow="3782" trgRow="3328" color="EX-dark-magenta" />
    <link srcID="12350" trgID="11890" rel="rRr" directed="false" shadow="true" shadowCol="135307" srcRow="3782" trgRow="3329" color="EX-dark-green" />
    <link srcID="12350" trgID="11884" rel="rRr" directed="false" shadow="true" shadowCol="135308" srcRow="3782" trgRow="3391" color="EX-blue-magenta" />
    <link srcID="12350" trgID="11892" rel="rRr" directed="false" shadow="true" shadowCol="135309" srcRow="3782" trgRow="3403" color="EX-yellow-green" />
    <link srcID="12350" trgID="12352" rel="rRr" directed="false" shadow="true" shadowCol="135310" srcRow="3782" trgRow="3624" color="EX-magenta" />
    <link srcID="12350" trgID="13141" rel="rRr" directed="false" shadow="false" column="75224" shadowCol="135311" srcRow="3782" trgRow="3864" color="EX-green" />
    <link srcID="12350" trgID="12356" rel="rRr" directed="false" shadow="false" column="75225" shadowCol="135312" srcRow="3782" trgRow="4102" color="EX-yellow" />
    <link srcID="12350" trgID="12351" rel="rRr" directed="false" shadow="false" column="75226" shadowCol="135313" srcRow="3782" trgRow="4180" color="EX-purple" />
    <link srcID="11846" trgID="13001" rel="rRr" directed="false" shadow="true" shadowCol="135314" srcRow="3783" trgRow="2453" color="EX-dark-purple" />
    <link srcID="13117" trgID="11846" rel="rRr" directed="false" shadow="true" shadowCol="135315" srcRow="2471" trgRow="3783" color="EX-dark-red" />
    <link srcID="11567" trgID="11846" rel="rRr" directed="false" shadow="true" shadowCol="135316" srcRow="2496" trgRow="3783" color="EX-pale-green" />
```
