## Supplementary material for "BioFabric Visualization of Network Alignments": Case Study Files: CaseStudy-III-p05S3p95Imp.bif (part 25 of 29)

```
    <link srcID="11265" trgID="11846" rel="rRr" directed="false" shadow="true" shadowCol="135317" srcRow="2504" trgRow="3783" color="EX-pale-blue" />
    <link srcID="12100" trgID="11846" rel="rRr" directed="false" shadow="true" shadowCol="135318" srcRow="2547" trgRow="3783" color="EX-dark-tan" />
    <link srcID="13074" trgID="11846" rel="rRr" directed="false" shadow="true" shadowCol="135319" srcRow="2560" trgRow="3783" color="EX-pale-blue-magenta" />
    <link srcID="11920" trgID="11846" rel="rRr" directed="false" shadow="true" shadowCol="135320" srcRow="2642" trgRow="3783" color="EX-pale-yellow orange" />
    <link srcID="11846" trgID="13277" rel="rRr" directed="false" shadow="true" shadowCol="135321" srcRow="3783" trgRow="2670" color="EX-medium-magenta" />
    <link srcID="11846" trgID="12641" rel="rRr" directed="false" shadow="true" shadowCol="135322" srcRow="3783" trgRow="2693" color="EX-pale-red" />
    <link srcID="11854" trgID="11846" rel="rRr" directed="false" shadow="true" shadowCol="135323" srcRow="2705" trgRow="3783" color="EX-pale-cyan" />
    <link srcID="11846" trgID="12297" rel="rRr" directed="false" shadow="true" shadowCol="135324" srcRow="3783" trgRow="2807" color="EX-pale-yellow-green" />
    <link srcID="11846" trgID="12533" rel="rRr" directed="false" shadow="true" shadowCol="135325" srcRow="3783" trgRow="2810" color="EX-pale-purple" />
    <link srcID="11173" trgID="11846" rel="rRr" directed="false" shadow="true" shadowCol="135326" srcRow="2859" trgRow="3783" color="EX-pale-magenta" />
    <link srcID="11846" trgID="13738" rel="rRr" directed="false" shadow="true" shadowCol="135327" srcRow="3783" trgRow="2947" color="EX-pale-red-orange" />
    <link srcID="11846" trgID="13757" rel="rRr" directed="false" shadow="true" shadowCol="135328" srcRow="3783" trgRow="2961" color="EX-blue" />
    <link srcID="11846" trgID="12568" rel="rRr" directed="false" shadow="true" shadowCol="135329" srcRow="3783" trgRow="3002" color="EX-orange" />
    <link srcID="11846" trgID="12660" rel="rRr" directed="false" shadow="true" shadowCol="135330" srcRow="3783" trgRow="3231" color="EX-dark-cyan" />
    <link srcID="11846" trgID="12656" rel="rRr" directed="false" shadow="true" shadowCol="135331" srcRow="3783" trgRow="3232" color="EX-red" />
    <link srcID="11846" trgID="12644" rel="rRr" directed="false" shadow="true" shadowCol="135332" srcRow="3783" trgRow="3233" color="EX-dark-orange" />
    <link srcID="11846" trgID="12645" rel="rRr" directed="false" shadow="true" shadowCol="135333" srcRow="3783" trgRow="3234" color="EX-dark-gray-purple" />
    <link srcID="10684" trgID="11846" rel="rRr" directed="false" shadow="true" shadowCol="135334" srcRow="3317" trgRow="3783" color="EX-cyan" />
    <link srcID="10683" trgID="11846" rel="rRr" directed="false" shadow="true" shadowCol="135335" srcRow="3320" trgRow="3783" color="EX-yellow-orange" />
    <link srcID="11676" trgID="11846" rel="rRr" directed="false" shadow="true" shadowCol="135336" srcRow="3324" trgRow="3783" color="EX-pure-blue" />
    <link srcID="11846" trgID="10708" rel="rRr" directed="false" shadow="true" shadowCol="135337" srcRow="3783" trgRow="3326" color="EX-dark-yellow-green" />
    <link srcID="10976" trgID="11846" rel="rRr" directed="false" shadow="true" shadowCol="135338" srcRow="3337" trgRow="3783" color="EX-dark-magenta" />
    <link srcID="12653" trgID="11846" rel="rRr" directed="false" shadow="true" shadowCol="135339" srcRow="3346" trgRow="3783" color="EX-dark-green" />
    <link srcID="11846" trgID="12336" rel="rRr" directed="false" shadow="true" shadowCol="135340" srcRow="3783" trgRow="3354" color="EX-blue-magenta" />
    <link srcID="11076" trgID="11846" rel="rRr" directed="false" shadow="true" shadowCol="135341" srcRow="3383" trgRow="3783" color="EX-yellow-green" />
    <link srcID="12358" trgID="11846" rel="rRr" directed="false" shadow="true" shadowCol="135342" srcRow="3385" trgRow="3783" color="EX-magenta" />
    <link srcID="13324" trgID="11846" rel="rRr" directed="false" shadow="true" shadowCol="135343" srcRow="3387" trgRow="3783" color="EX-green" />
    <link srcID="10670" trgID="11846" rel="rRr" directed="false" shadow="true" shadowCol="135344" srcRow="3389" trgRow="3783" color="EX-yellow" />
    <link srcID="11846" trgID="13063" rel="rRr" directed="false" shadow="true" shadowCol="135345" srcRow="3783" trgRow="3461" color="EX-purple" />
    <link srcID="11846" trgID="12261" rel="rRr" directed="false" shadow="true" shadowCol="135346" srcRow="3783" trgRow="3475" color="EX-dark-purple" />
    <link srcID="13460" trgID="11846" rel="rRr" directed="false" shadow="true" shadowCol="135347" srcRow="3527" trgRow="3783" color="EX-dark-red" />
    <link srcID="11846" trgID="11471" rel="rRr" directed="false" shadow="true" shadowCol="135348" srcRow="3783" trgRow="3546" color="EX-pale-green" />
    <link srcID="13835" trgID="11846" rel="rRr" directed="false" shadow="true" shadowCol="135349" srcRow="3582" trgRow="3783" color="EX-pale-blue" />
    <link srcID="11846" trgID="11996" rel="rRr" directed="false" shadow="true" shadowCol="135350" srcRow="3783" trgRow="3593" color="EX-dark-tan" />
    <link srcID="11853" trgID="11846" rel="rRr" directed="false" shadow="true" shadowCol="135351" srcRow="3622" trgRow="3783" color="EX-pale-blue-magenta" />
    <link srcID="11053" trgID="11846" rel="rRr" directed="false" shadow="true" shadowCol="135352" srcRow="3637" trgRow="3783" color="EX-pale-yellow orange" />
    <link srcID="13802" trgID="11846" rel="rRr" directed="false" shadow="true" shadowCol="135353" srcRow="3661" trgRow="3783" color="EX-medium-magenta" />
    <link srcID="11846" trgID="11807" rel="rRr" directed="false" shadow="true" shadowCol="135354" srcRow="3783" trgRow="3710" color="EX-pale-red" />
    <link srcID="11846" trgID="13275" rel="rRr" directed="false" shadow="true" shadowCol="135355" srcRow="3783" trgRow="3730" color="EX-pale-cyan" />
    <link srcID="10840" trgID="11846" rel="rRr" directed="false" shadow="true" shadowCol="135356" srcRow="3735" trgRow="3783" color="EX-pale-yellow-green" />
    <link srcID="11846" trgID="11163" rel="rRr" directed="false" shadow="true" shadowCol="135357" srcRow="3783" trgRow="3741" color="EX-pale-purple" />
    <link srcID="11846" trgID="10809" rel="rRr" directed="false" shadow="false" column="75227" shadowCol="135358" srcRow="3783" trgRow="3792" color="EX-pale-magenta" />
    <link srcID="11054" trgID="11846" rel="rRr" directed="false" shadow="false" column="75228" shadowCol="135359" srcRow="3794" trgRow="3783" color="EX-pale-red-orange" />
    <link srcID="11846" trgID="13267" rel="rRr" directed="false" shadow="false" column="75229" shadowCol="135360" srcRow="3783" trgRow="3809" color="EX-blue" />
    <link srcID="11526" trgID="11846" rel="rRr" directed="false" shadow="false" column="75230" shadowCol="135361" srcRow="3834" trgRow="3783" color="EX-orange" />
    <link srcID="13949" trgID="11846" rel="rRr" directed="false" shadow="false" column="75231" shadowCol="135362" srcRow="3847" trgRow="3783" color="EX-dark-cyan" />
    <link srcID="10639" trgID="11846" rel="rRr" directed="false" shadow="false" column="75232" shadowCol="135363" srcRow="3850" trgRow="3783" color="EX-red" />
    <link srcID="12674" trgID="11846" rel="rRr" directed="false" shadow="false" column="75233" shadowCol="135364" srcRow="3899" trgRow="3783" color="EX-dark-orange" />
    <link srcID="11846" trgID="12682" rel="rRr" directed="false" shadow="false" column="75234" shadowCol="135365" srcRow="3783" trgRow="3918" color="EX-dark-gray-purple" />
    <link srcID="11083" trgID="11846" rel="rRr" directed="false" shadow="false" column="75235" shadowCol="135366" srcRow="3922" trgRow="3783" color="EX-cyan" />
    <link srcID="12120" trgID="11846" rel="rRr" directed="false" shadow="false" column="75236" shadowCol="135367" srcRow="3934" trgRow="3783" color="EX-yellow-orange" />
    <link srcID="11846" trgID="12103" rel="rRr" directed="false" shadow="false" column="75237" shadowCol="135368" srcRow="3783" trgRow="3944" color="EX-pure-blue" />
    <link srcID="12311" trgID="11846" rel="rRr" directed="false" shadow="false" column="75238" shadowCol="135369" srcRow="3946" trgRow="3783" color="EX-dark-yellow-green" />
    <link srcID="12387" trgID="11846" rel="rRr" directed="false" shadow="false" column="75239" shadowCol="135370" srcRow="3954" trgRow="3783" color="EX-dark-magenta" />
    <link srcID="11846" trgID="10656" rel="rRr" directed="false" shadow="false" column="75240" shadowCol="135371" srcRow="3783" trgRow="3955" color="EX-dark-green" />
    <link srcID="13940" trgID="11846" rel="rRr" directed="false" shadow="false" column="75241" shadowCol="135372" srcRow="3956" trgRow="3783" color="EX-blue-magenta" />
    <link srcID="11846" trgID="13644" rel="rRr" directed="false" shadow="false" column="75242" shadowCol="135373" srcRow="3783" trgRow="3957" color="EX-yellow-green" />
    <link srcID="10983" trgID="11846" rel="rRr" directed="false" shadow="false" column="75243" shadowCol="135374" srcRow="4011" trgRow="3783" color="EX-magenta" />
    <link srcID="11846" trgID="12958" rel="rRr" directed="false" shadow="false" column="75244" shadowCol="135375" srcRow="3783" trgRow="4012" color="EX-green" />
    <link srcID="11846" trgID="11174" rel="rRr" directed="false" shadow="false" column="75245" shadowCol="135376" srcRow="3783" trgRow="4035" color="EX-yellow" />
    <link srcID="11846" trgID="12748" rel="rRr" directed="false" shadow="false" column="75246" shadowCol="135377" srcRow="3783" trgRow="4086" color="EX-purple" />
    <link srcID="11846" trgID="13555" rel="rRr" directed="false" shadow="false" column="75247" shadowCol="135378" srcRow="3783" trgRow="4096" color="EX-dark-purple" />
    <link srcID="11846" trgID="11003" rel="rRr" directed="false" shadow="false" column="75248" shadowCol="135379" srcRow="3783" trgRow="4109" color="EX-dark-red" />
    <link srcID="11846" trgID="13767" rel="rRr" directed="false" shadow="false" column="75249" shadowCol="135380" srcRow="3783" trgRow="4143" color="EX-pale-green" />
    <link srcID="11846" trgID="11209" rel="rRr" directed="false" shadow="false" column="75250" shadowCol="135381" srcRow="3783" trgRow="4147" color="EX-pale-blue" />
    <link srcID="11846" trgID="11068" rel="rRr" directed="false" shadow="false" column="75251" shadowCol="135382" srcRow="3783" trgRow="4148" color="EX-dark-tan" />
    <link srcID="11846" trgID="13881" rel="rRr" directed="false" shadow="false" column="75252" shadowCol="135383" srcRow="3783" trgRow="4187" color="EX-pale-blue-magenta" />
    <link srcID="13502" trgID="11846" rel="rRr" directed="false" shadow="false" column="75253" shadowCol="135384" srcRow="4208" trgRow="3783" color="EX-pale-yellow orange" />
    <link srcID="12309" trgID="11846" rel="rRr" directed="false" shadow="false" column="75254" shadowCol="135385" srcRow="4209" trgRow="3783" color="EX-medium-magenta" />
    <link srcID="10956" trgID="11846" rel="rRr" directed="false" shadow="false" column="75255" shadowCol="135386" srcRow="4210" trgRow="3783" color="EX-pale-red" />
    <link srcID="11846" trgID="11417" rel="rRr" directed="false" shadow="false" column="75256" shadowCol="135387" srcRow="3783" trgRow="4217" color="EX-pale-cyan" />
    <link srcID="13935" trgID="11846" rel="rRr" directed="false" shadow="false" column="75257" shadowCol="135388" srcRow="4243" trgRow="3783" color="EX-pale-yellow-green" />
    <link srcID="11254" trgID="11846" rel="rRr" directed="false" shadow="false" column="75258" shadowCol="135389" srcRow="4290" trgRow="3783" color="EX-pale-purple" />
    <link srcID="11846" trgID="13664" rel="rRr" directed="false" shadow="false" column="75259" shadowCol="135390" srcRow="3783" trgRow="4297" color="EX-pale-magenta" />
    <link srcID="11846" trgID="13278" rel="rRr" directed="false" shadow="false" column="75260" shadowCol="135391" srcRow="3783" trgRow="4298" color="EX-pale-red-orange" />
    <link srcID="12916" trgID="11846" rel="rRr" directed="false" shadow="false" column="75261" shadowCol="135392" srcRow="4307" trgRow="3783" color="EX-blue" />
    <link srcID="11846" trgID="10589" rel="rRr" directed="false" shadow="false" column="75262" shadowCol="135393" srcRow="3783" trgRow="4310" color="EX-orange" />
    <link srcID="11065" trgID="11846" rel="rRr" directed="false" shadow="false" column="75263" shadowCol="135394" srcRow="4343" trgRow="3783" color="EX-dark-cyan" />
    <link srcID="11846" trgID="12692" rel="rRr" directed="false" shadow="false" column="75264" shadowCol="135395" srcRow="3783" trgRow="4371" color="EX-red" />
    <link srcID="11846" trgID="12681" rel="rRr" directed="false" shadow="false" column="75265" shadowCol="135396" srcRow="3783" trgRow="4405" color="EX-dark-orange" />
    <link srcID="12659" trgID="11846" rel="rRr" directed="false" shadow="false" column="75266" shadowCol="135397" srcRow="4406" trgRow="3783" color="EX-dark-gray-purple" />
    <link srcID="12522" trgID="11846" rel="rRr" directed="false" shadow="false" column="75267" shadowCol="135398" srcRow="4442" trgRow="3783" color="EX-cyan" />
    <link srcID="11846" trgID="12345" rel="rRr" directed="false" shadow="false" column="75268" shadowCol="135399" srcRow="3783" trgRow="4452" color="EX-yellow-orange" />
    <link srcID="11846" trgID="12679" rel="rRr" directed="false" shadow="false" column="75269" shadowCol="135400" srcRow="3783" trgRow="4469" color="EX-pure-blue" />
    <link srcID="11846" trgID="10878" rel="rRr" directed="false" shadow="false" column="75270" shadowCol="135401" srcRow="3783" trgRow="4507" color="EX-dark-yellow-green" />
    <link srcID="11846" trgID="12655" rel="rRr" directed="false" shadow="false" column="75271" shadowCol="135402" srcRow="3783" trgRow="4509" color="EX-dark-magenta" />
    <link srcID="12651" trgID="11846" rel="rRr" directed="false" shadow="false" column="75272" shadowCol="135403" srcRow="4535" trgRow="3783" color="EX-dark-green" />
    <link srcID="11051" trgID="11846" rel="rRr" directed="false" shadow="false" column="75273" shadowCol="135404" srcRow="4537" trgRow="3783" color="EX-blue-magenta" />
    <link srcID="12292" trgID="11846" rel="rRr" directed="false" shadow="false" column="75274" shadowCol="135405" srcRow="4542" trgRow="3783" color="EX-yellow-green" />
    <link srcID="13508" trgID="11846" rel="rRr" directed="false" shadow="false" column="75275" shadowCol="135406" srcRow="4583" trgRow="3783" color="EX-magenta" />
    <link srcID="11532" trgID="11846" rel="rRr" directed="false" shadow="false" column="75276" shadowCol="135407" srcRow="4606" trgRow="3783" color="EX-green" />
    <link srcID="12662" trgID="11846" rel="rRr" directed="false" shadow="false" column="75277" shadowCol="135408" srcRow="4627" trgRow="3783" color="EX-yellow" />
    <link srcID="13492" trgID="11846" rel="rRr" directed="false" shadow="false" column="75278" shadowCol="135409" srcRow="4646" trgRow="3783" color="EX-purple" />
    <link srcID="12663" trgID="11846" rel="rRr" directed="false" shadow="false" column="75279" shadowCol="135410" srcRow="4673" trgRow="3783" color="EX-dark-purple" />
    <link srcID="12654" trgID="11846" rel="rRr" directed="false" shadow="false" column="75280" shadowCol="135411" srcRow="4677" trgRow="3783" color="EX-dark-red" />
    <link srcID="11846" trgID="11481" rel="rRr" directed="false" shadow="false" column="75281" shadowCol="135412" srcRow="3783" trgRow="4679" color="EX-pale-green" />
    <link srcID="11846" trgID="12555" rel="rRr" directed="false" shadow="false" column="75282" shadowCol="135413" srcRow="3783" trgRow="4706" color="EX-pale-blue" />
    <link srcID="13119" trgID="11846" rel="rRr" directed="false" shadow="false" column="75283" shadowCol="135414" srcRow="4717" trgRow="3783" color="EX-dark-tan" />
    <link srcID="12476" trgID="11846" rel="rRr" directed="false" shadow="false" column="75284" shadowCol="135415" srcRow="4742" trgRow="3783" color="EX-pale-blue-magenta" />
    <link srcID="11846" trgID="12677" rel="rRr" directed="false" shadow="false" column="75285" shadowCol="135416" srcRow="3783" trgRow="4776" color="EX-pale-yellow orange" />
    <link srcID="11291" trgID="11846" rel="rRr" directed="false" shadow="false" column="75286" shadowCol="135417" srcRow="4777" trgRow="3783" color="EX-medium-magenta" />
    <link srcID="12153" trgID="11846" rel="rRr" directed="false" shadow="false" column="75287" shadowCol="135418" srcRow="4795" trgRow="3783" color="EX-pale-red" />
    <link srcID="12525" trgID="11846" rel="rRr" directed="false" shadow="false" column="75288" shadowCol="135419" srcRow="4804" trgRow="3783" color="EX-pale-cyan" />
    <link srcID="11859" trgID="11846" rel="rRr" directed="false" shadow="false" column="75289" shadowCol="135420" srcRow="4817" trgRow="3783" color="EX-pale-yellow-green" />
    <link srcID="12805" trgID="11846" rel="rRr" directed="false" shadow="false" column="75290" shadowCol="135421" srcRow="4826" trgRow="3783" color="EX-pale-purple" />
    <link srcID="11846" trgID="11047" rel="rRr" directed="false" shadow="false" column="75291" shadowCol="135422" srcRow="3783" trgRow="4828" color="EX-pale-magenta" />
    <link srcID="11857" trgID="11846" rel="rRr" directed="false" shadow="false" column="75292" shadowCol="135423" srcRow="4838" trgRow="3783" color="EX-pale-red-orange" />
    <link srcID="11846" trgID="11372" rel="rRr" directed="false" shadow="false" column="75293" shadowCol="135424" srcRow="3783" trgRow="4873" color="EX-blue" />
    <link srcID="12729" trgID="11846" rel="rRr" directed="false" shadow="false" column="75294" shadowCol="135425" srcRow="4883" trgRow="3783" color="EX-orange" />
    <link srcID="11846" trgID="11137" rel="rRr" directed="false" shadow="false" column="75295" shadowCol="135426" srcRow="3783" trgRow="4934" color="EX-dark-cyan" />
    <link srcID="12883" trgID="11846" rel="rRr" directed="false" shadow="false" column="75296" shadowCol="135427" srcRow="4949" trgRow="3783" color="EX-red" />
    <link srcID="11846" trgID="11482" rel="rRr" directed="false" shadow="false" column="75297" shadowCol="135428" srcRow="3783" trgRow="5002" color="EX-dark-orange" />
    <link srcID="11846" trgID="10844" rel="rRr" directed="false" shadow="false" column="75298" shadowCol="135429" srcRow="3783" trgRow="5042" color="EX-dark-gray-purple" />
    <link srcID="11846" trgID="12693" rel="rRr" directed="false" shadow="false" column="75299" shadowCol="135430" srcRow="3783" trgRow="5072" color="EX-cyan" />
    <link srcID="11846" trgID="13529" rel="rRr" directed="false" shadow="false" column="75300" shadowCol="135431" srcRow="3783" trgRow="5160" color="EX-yellow-orange" />
    <link srcID="11846" trgID="12504" rel="rRr" directed="false" shadow="false" column="75301" shadowCol="135432" srcRow="3783" trgRow="5204" color="EX-pure-blue" />
    <link srcID="11846" trgID="12652" rel="rRr" directed="false" shadow="false" column="75302" shadowCol="135433" srcRow="3783" trgRow="5272" color="EX-dark-yellow-green" />
    <link srcID="11846" trgID="11071" rel="rRr" directed="false" shadow="false" column="75303" shadowCol="135434" srcRow="3783" trgRow="5284" color="EX-dark-magenta" />
    <link srcID="11846" trgID="13605" rel="rRr" directed="false" shadow="false" column="75304" shadowCol="135435" srcRow="3783" trgRow="5292" color="EX-dark-green" />
    <link srcID="13177" trgID="11846" rel="rRr" directed="false" shadow="false" column="75305" shadowCol="135436" srcRow="5299" trgRow="3783" color="EX-blue-magenta" />
    <link srcID="11846" trgID="13274" rel="rRr" directed="false" shadow="false" column="75306" shadowCol="135437" srcRow="3783" trgRow="5303" color="EX-yellow-green" />
    <link srcID="11846" trgID="11476" rel="rRr" directed="false" shadow="false" column="75307" shadowCol="135438" srcRow="3783" trgRow="5311" color="EX-magenta" />
    <link srcID="12860" trgID="11846" rel="rRr" directed="false" shadow="false" column="75308" shadowCol="135439" srcRow="5313" trgRow="3783" color="EX-green" />
    <link srcID="11846" trgID="13657" rel="rRr" directed="false" shadow="false" column="75309" shadowCol="135440" srcRow="3783" trgRow="5331" color="EX-yellow" />
    <link srcID="11846" trgID="12320" rel="rRr" directed="false" shadow="false" column="75310" shadowCol="135441" srcRow="3783" trgRow="5332" color="EX-purple" />
    <link srcID="11846" trgID="11073" rel="rRr" directed="false" shadow="false" column="75311" shadowCol="135442" srcRow="3783" trgRow="5355" color="EX-dark-purple" />
    <link srcID="11846" trgID="11483" rel="rRr" directed="false" shadow="false" column="75312" shadowCol="135443" srcRow="3783" trgRow="5373" color="EX-dark-red" />
    <link srcID="11846" trgID="11310" rel="rRr" directed="false" shadow="false" column="75313" shadowCol="135444" srcRow="3783" trgRow="5435" color="EX-pale-green" />
    <link srcID="11627" trgID="11846" rel="rRr" directed="false" shadow="false" column="75314" shadowCol="135445" srcRow="5438" trgRow="3783" color="EX-pale-blue" />
    <link srcID="12384" trgID="11846" rel="rRr" directed="false" shadow="false" column="75315" shadowCol="135446" srcRow="5450" trgRow="3783" color="EX-dark-tan" />
    <link srcID="11846" trgID="12144" rel="rRr" directed="false" shadow="false" column="75316" shadowCol="135447" srcRow="3783" trgRow="5479" color="EX-pale-blue-magenta" />
    <link srcID="11257" trgID="11846" rel="rRr" directed="false" shadow="false" column="75317" shadowCol="135448" srcRow="5508" trgRow="3783" color="EX-pale-yellow orange" />
    <link srcID="12319" trgID="11846" rel="rRr" directed="false" shadow="false" column="75318" shadowCol="135449" srcRow="5540" trgRow="3783" color="EX-medium-magenta" />
    <link srcID="12657" trgID="11846" rel="rRr" directed="false" shadow="false" column="75319" shadowCol="135450" srcRow="5568" trgRow="3783" color="EX-pale-red" />
    <link srcID="12845" trgID="11846" rel="rRr" directed="false" shadow="false" column="75320" shadowCol="135451" srcRow="5579" trgRow="3783" color="EX-pale-cyan" />
    <link srcID="11846" trgID="10642" rel="rRr" directed="false" shadow="false" column="75321" shadowCol="135452" srcRow="3783" trgRow="5580" color="EX-pale-yellow-green" />
    <link srcID="11979" trgID="11846" rel="rRr" directed="false" shadow="false" column="75322" shadowCol="135453" srcRow="5615" trgRow="3783" color="EX-pale-purple" />
    <link srcID="12095" trgID="11846" rel="rRr" directed="false" shadow="false" column="75323" shadowCol="135454" srcRow="5616" trgRow="3783" color="EX-pale-magenta" />
    <link srcID="13946" trgID="11846" rel="rRr" directed="false" shadow="false" column="75324" shadowCol="135455" srcRow="5647" trgRow="3783" color="EX-pale-red-orange" />
    <link srcID="11846" trgID="12558" rel="rRr" directed="false" shadow="false" column="75325" shadowCol="135456" srcRow="3783" trgRow="5741" color="EX-blue" />
    <link srcID="11574" trgID="11846" rel="rRr" directed="false" shadow="false" column="75326" shadowCol="135457" srcRow="5743" trgRow="3783" color="EX-orange" />
    <link srcID="11250" trgID="11846" rel="rRr" directed="false" shadow="false" column="75327" shadowCol="135458" srcRow="5753" trgRow="3783" color="EX-dark-cyan" />
    <link srcID="11846" trgID="12538" rel="rRr" directed="false" shadow="false" column="75328" shadowCol="135459" srcRow="3783" trgRow="5756" color="EX-red" />
    <link srcID="11846" trgID="12965" rel="rRr" directed="false" shadow="false" column="75329" shadowCol="135460" srcRow="3783" trgRow="5774" color="EX-dark-orange" />
    <link srcID="12290" trgID="11846" rel="rRr" directed="false" shadow="false" column="75330" shadowCol="135461" srcRow="5782" trgRow="3783" color="EX-dark-gray-purple" />
    <link srcID="12661" trgID="11846" rel="rRr" directed="false" shadow="false" column="75331" shadowCol="135462" srcRow="5783" trgRow="3783" color="EX-cyan" />
    <link srcID="11846" trgID="12231" rel="rRr" directed="false" shadow="false" column="75332" shadowCol="135463" srcRow="3783" trgRow="5802" color="EX-yellow-orange" />
    <link srcID="13195" trgID="11846" rel="rRr" directed="false" shadow="false" column="75333" shadowCol="135464" srcRow="5826" trgRow="3783" color="EX-pure-blue" />
    <link srcID="13423" trgID="11521" rel="rRr" directed="false" shadow="true" shadowCol="135465" srcRow="2900" trgRow="3784" color="EX-dark-yellow-green" />
    <link srcID="10683" trgID="11521" rel="rRr" directed="false" shadow="true" shadowCol="135466" srcRow="3320" trgRow="3784" color="EX-dark-magenta" />
    <link srcID="11352" trgID="11521" rel="rRr" directed="false" shadow="true" shadowCol="135467" srcRow="3349" trgRow="3784" color="EX-dark-green" />
    <link srcID="12697" trgID="11521" rel="rRr" directed="false" shadow="true" shadowCol="135468" srcRow="3395" trgRow="3784" color="EX-blue-magenta" />
    <link srcID="13046" trgID="11521" rel="rRr" directed="false" shadow="true" shadowCol="135469" srcRow="3447" trgRow="3784" color="EX-yellow-green" />
    <link srcID="13682" trgID="11521" rel="rRr" directed="false" shadow="true" shadowCol="135470" srcRow="3465" trgRow="3784" color="EX-magenta" />
    <link srcID="10778" trgID="11521" rel="rRr" directed="false" shadow="true" shadowCol="135471" srcRow="3482" trgRow="3784" color="EX-green" />
    <link srcID="12248" trgID="11521" rel="rRr" directed="false" shadow="true" shadowCol="135472" srcRow="3514" trgRow="3784" color="EX-yellow" />
    <link srcID="11378" trgID="11521" rel="rRr" directed="false" shadow="true" shadowCol="135473" srcRow="3533" trgRow="3784" color="EX-purple" />
    <link srcID="12838" trgID="11521" rel="rRr" directed="false" shadow="true" shadowCol="135474" srcRow="3541" trgRow="3784" color="EX-dark-purple" />
    <link srcID="11545" trgID="11521" rel="rRr" directed="false" shadow="true" shadowCol="135475" srcRow="3581" trgRow="3784" color="EX-dark-red" />
    <link srcID="13654" trgID="11521" rel="rRr" directed="false" shadow="true" shadowCol="135476" srcRow="3594" trgRow="3784" color="EX-pale-green" />
    <link srcID="12032" trgID="11521" rel="rRr" directed="false" shadow="true" shadowCol="135477" srcRow="3716" trgRow="3784" color="EX-pale-blue" />
    <link srcID="13949" trgID="11521" rel="rRr" directed="false" shadow="false" column="75334" shadowCol="135478" srcRow="3847" trgRow="3784" color="EX-dark-tan" />
    <link srcID="13454" trgID="11521" rel="rRr" directed="false" shadow="false" column="75335" shadowCol="135479" srcRow="3868" trgRow="3784" color="EX-pale-blue-magenta" />
    <link srcID="13203" trgID="11521" rel="rRr" directed="false" shadow="false" column="75336" shadowCol="135480" srcRow="3871" trgRow="3784" color="EX-pale-yellow orange" />
    <link srcID="10635" trgID="11521" rel="rRr" directed="false" shadow="false" column="75337" shadowCol="135481" srcRow="3874" trgRow="3784" color="EX-medium-magenta" />
    <link srcID="13101" trgID="11521" rel="rRr" directed="false" shadow="false" column="75338" shadowCol="135482" srcRow="3952" trgRow="3784" color="EX-pale-red" />
    <link srcID="13173" trgID="11521" rel="rRr" directed="false" shadow="false" column="75339" shadowCol="135483" srcRow="4056" trgRow="3784" color="EX-pale-cyan" />
    <link srcID="13866" trgID="11521" rel="rRr" directed="false" shadow="false" column="75340" shadowCol="135484" srcRow="4066" trgRow="3784" color="EX-pale-yellow-green" />
    <link srcID="11714" trgID="11521" rel="rRr" directed="false" shadow="false" column="75341" shadowCol="135485" srcRow="4176" trgRow="3784" color="EX-pale-purple" />
    <link srcID="11005" trgID="11521" rel="rRr" directed="false" shadow="false" column="75342" shadowCol="135486" srcRow="4270" trgRow="3784" color="EX-pale-magenta" />
    <link srcID="10843" trgID="11521" rel="rRr" directed="false" shadow="false" column="75343" shadowCol="135487" srcRow="4311" trgRow="3784" color="EX-pale-red-orange" />
    <link srcID="11247" trgID="11521" rel="rRr" directed="false" shadow="false" column="75344" shadowCol="135488" srcRow="4555" trgRow="3784" color="EX-blue" />
    <link srcID="12273" trgID="11521" rel="rRr" directed="false" shadow="false" column="75345" shadowCol="135489" srcRow="4561" trgRow="3784" color="EX-orange" />
    <link srcID="10617" trgID="11521" rel="rRr" directed="false" shadow="false" column="75346" shadowCol="135490" srcRow="4586" trgRow="3784" color="EX-dark-cyan" />
    <link srcID="10833" trgID="11521" rel="rRr" directed="false" shadow="false" column="75347" shadowCol="135491" srcRow="4766" trgRow="3784" color="EX-red" />
    <link srcID="11017" trgID="11521" rel="rRr" directed="false" shadow="false" column="75348" shadowCol="135492" srcRow="4859" trgRow="3784" color="EX-dark-orange" />
    <link srcID="11923" trgID="11521" rel="rRr" directed="false" shadow="false" column="75349" shadowCol="135493" srcRow="5115" trgRow="3784" color="EX-dark-gray-purple" />
    <link srcID="12963" trgID="11521" rel="rRr" directed="false" shadow="false" column="75350" shadowCol="135494" srcRow="5116" trgRow="3784" color="EX-cyan" />
    <link srcID="13457" trgID="11521" rel="rRr" directed="false" shadow="false" column="75351" shadowCol="135495" srcRow="5117" trgRow="3784" color="EX-yellow-orange" />
    <link srcID="12298" trgID="11521" rel="rRr" directed="false" shadow="false" column="75352" shadowCol="135496" srcRow="5120" trgRow="3784" color="EX-pure-blue" />
    <link srcID="13336" trgID="11521" rel="rRr" directed="false" shadow="false" column="75353" shadowCol="135497" srcRow="5127" trgRow="3784" color="EX-dark-yellow-green" />
    <link srcID="12652" trgID="11521" rel="rRr" directed="false" shadow="false" column="75354" shadowCol="135498" srcRow="5272" trgRow="3784" color="EX-dark-magenta" />
    <link srcID="13756" trgID="11521" rel="rRr" directed="false" shadow="false" column="75355" shadowCol="135499" srcRow="5283" trgRow="3784" color="EX-dark-green" />
    <link srcID="13455" trgID="11521" rel="rRr" directed="false" shadow="false" column="75356" shadowCol="135500" srcRow="5509" trgRow="3784" color="EX-blue-magenta" />
    <link srcID="12569" trgID="11521" rel="rRr" directed="false" shadow="false" column="75357" shadowCol="135501" srcRow="5828" trgRow="3784" color="EX-yellow-green" />
    <link srcID="11948" trgID="13968" rel="rRr" directed="false" shadow="true" shadowCol="135502" srcRow="3785" trgRow="2555" color="EX-magenta" />
    <link srcID="11691" trgID="11948" rel="rRr" directed="false" shadow="true" shadowCol="135503" srcRow="3388" trgRow="3785" color="EX-green" />
    <link srcID="10670" trgID="11948" rel="rRr" directed="false" shadow="true" shadowCol="135504" srcRow="3389" trgRow="3785" color="EX-yellow" />
    <link srcID="11948" trgID="12727" rel="rRr" directed="false" shadow="true" shadowCol="135505" srcRow="3785" trgRow="3442" color="EX-purple" />
    <link srcID="11948" trgID="13160" rel="rRr" directed="false" shadow="true" shadowCol="135506" srcRow="3785" trgRow="3529" color="EX-dark-purple" />
    <link srcID="11798" trgID="11948" rel="rRr" directed="false" shadow="true" shadowCol="135507" srcRow="3530" trgRow="3785" color="EX-dark-red" />
    <link srcID="11948" trgID="11306" rel="rRr" directed="false" shadow="true" shadowCol="135508" srcRow="3785" trgRow="3534" color="EX-pale-green" />
    <link srcID="11948" trgID="13439" rel="rRr" directed="false" shadow="true" shadowCol="135509" srcRow="3785" trgRow="3602" color="EX-pale-blue" />
    <link srcID="12718" trgID="11948" rel="rRr" directed="false" shadow="true" shadowCol="135510" srcRow="3608" trgRow="3785" color="EX-dark-tan" />
    <link srcID="12352" trgID="11948" rel="rRr" directed="false" shadow="true" shadowCol="135511" srcRow="3624" trgRow="3785" color="EX-pale-blue-magenta" />
    <link srcID="13844" trgID="11948" rel="rRr" directed="false" shadow="false" column="75358" shadowCol="135512" srcRow="3822" trgRow="3785" color="EX-pale-yellow orange" />
    <link srcID="11380" trgID="11948" rel="rRr" directed="false" shadow="false" column="75359" shadowCol="135513" srcRow="3829" trgRow="3785" color="EX-medium-magenta" />
    <link srcID="12872" trgID="11948" rel="rRr" directed="false" shadow="false" column="75360" shadowCol="135514" srcRow="3842" trgRow="3785" color="EX-pale-red" />
    <link srcID="12427" trgID="11948" rel="rRr" directed="false" shadow="false" column="75361" shadowCol="135515" srcRow="3856" trgRow="3785" color="EX-pale-cyan" />
    <link srcID="11948" trgID="11157" rel="rRr" directed="false" shadow="false" column="75362" shadowCol="135516" srcRow="3785" trgRow="3908" color="EX-pale-yellow-green" />
    <link srcID="11948" trgID="13800" rel="rRr" directed="false" shadow="false" column="75363" shadowCol="135517" srcRow="3785" trgRow="3980" color="EX-pale-purple" />
    <link srcID="11948" trgID="13863" rel="rRr" directed="false" shadow="false" column="75364" shadowCol="135518" srcRow="3785" trgRow="4046" color="EX-pale-magenta" />
    <link srcID="13155" trgID="11948" rel="rRr" directed="false" shadow="false" column="75365" shadowCol="135519" srcRow="4110" trgRow="3785" color="EX-pale-red-orange" />
    <link srcID="11948" trgID="13993" rel="rRr" directed="false" shadow="false" column="75366" shadowCol="135520" srcRow="3785" trgRow="4262" color="EX-blue" />
    <link srcID="11948" trgID="10712" rel="rRr" directed="false" shadow="false" column="75367" shadowCol="135521" srcRow="3785" trgRow="4331" color="EX-orange" />
    <link srcID="10999" trgID="11948" rel="rRr" directed="false" shadow="false" column="75368" shadowCol="135522" srcRow="4349" trgRow="3785" color="EX-dark-cyan" />
    <link srcID="11948" trgID="11334" rel="rRr" directed="false" shadow="false" column="75369" shadowCol="135523" srcRow="3785" trgRow="4391" color="EX-red" />
    <link srcID="11948" trgID="11239" rel="rRr" directed="false" shadow="false" column="75370" shadowCol="135524" srcRow="3785" trgRow="4557" color="EX-dark-orange" />
    <link srcID="11948" trgID="13156" rel="rRr" directed="false" shadow="false" column="75371" shadowCol="135525" srcRow="3785" trgRow="4728" color="EX-dark-gray-purple" />
    <link srcID="11948" trgID="10648" rel="rRr" directed="false" shadow="false" column="75372" shadowCol="135526" srcRow="3785" trgRow="4812" color="EX-cyan" />
    <link srcID="11676" trgID="12622" rel="rRr" directed="false" shadow="true" shadowCol="135527" srcRow="3324" trgRow="3786" color="EX-yellow-orange" />
    <link srcID="10670" trgID="12622" rel="rRr" directed="false" shadow="true" shadowCol="135528" srcRow="3389" trgRow="3786" color="EX-pure-blue" />
    <link srcID="11346" trgID="12622" rel="rRr" directed="false" shadow="true" shadowCol="135529" srcRow="3435" trgRow="3786" color="EX-dark-yellow-green" />
    <link srcID="11990" trgID="12622" rel="rRr" directed="false" shadow="true" shadowCol="135530" srcRow="3463" trgRow="3786" color="EX-dark-magenta" />
    <link srcID="12728" trgID="12622" rel="rRr" directed="false" shadow="true" shadowCol="135531" srcRow="3623" trgRow="3786" color="EX-dark-green" />
    <link srcID="11800" trgID="12622" rel="rRr" directed="false" shadow="true" shadowCol="135532" srcRow="3631" trgRow="3786" color="EX-blue-magenta" />
    <link srcID="13621" trgID="12622" rel="rRr" directed="false" shadow="true" shadowCol="135533" srcRow="3640" trgRow="3786" color="EX-yellow-green" />
    <link srcID="11894" trgID="12622" rel="rRr" directed="false" shadow="true" shadowCol="135534" srcRow="3654" trgRow="3786" color="EX-magenta" />
    <link srcID="11933" trgID="12622" rel="rRr" directed="false" shadow="true" shadowCol="135535" srcRow="3658" trgRow="3786" color="EX-green" />
    <link srcID="11898" trgID="12622" rel="rRr" directed="false" shadow="true" shadowCol="135536" srcRow="3688" trgRow="3786" color="EX-yellow" />
    <link srcID="11449" trgID="12622" rel="rRr" directed="false" shadow="true" shadowCol="135537" srcRow="3689" trgRow="3786" color="EX-purple" />
    <link srcID="13922" trgID="12622" rel="rRr" directed="false" shadow="true" shadowCol="135538" srcRow="3691" trgRow="3786" color="EX-dark-purple" />
    <link srcID="11915" trgID="12622" rel="rRr" directed="false" shadow="true" shadowCol="135539" srcRow="3701" trgRow="3786" color="EX-dark-red" />
    <link srcID="10667" trgID="12622" rel="rRr" directed="false" shadow="true" shadowCol="135540" srcRow="3747" trgRow="3786" color="EX-pale-green" />
    <link srcID="12622" trgID="13800" rel="rRr" directed="false" shadow="false" column="75373" shadowCol="135541" srcRow="3786" trgRow="3980" color="EX-pale-blue" />
    <link srcID="10772" trgID="12622" rel="rRr" directed="false" shadow="false" column="75374" shadowCol="135542" srcRow="3983" trgRow="3786" color="EX-dark-tan" />
    <link srcID="11524" trgID="12622" rel="rRr" directed="false" shadow="false" column="75375" shadowCol="135543" srcRow="4038" trgRow="3786" color="EX-pale-blue-magenta" />
    <link srcID="10621" trgID="12622" rel="rRr" directed="false" shadow="false" column="75376" shadowCol="135544" srcRow="4145" trgRow="3786" color="EX-pale-yellow orange" />
    <link srcID="13191" trgID="12622" rel="rRr" directed="false" shadow="false" column="75377" shadowCol="135545" srcRow="4162" trgRow="3786" color="EX-medium-magenta" />
    <link srcID="12785" trgID="12622" rel="rRr" directed="false" shadow="false" column="75378" shadowCol="135546" srcRow="4173" trgRow="3786" color="EX-pale-red" />
    <link srcID="11992" trgID="12622" rel="rRr" directed="false" shadow="false" column="75379" shadowCol="135547" srcRow="4198" trgRow="3786" color="EX-pale-cyan" />
    <link srcID="13656" trgID="12622" rel="rRr" directed="false" shadow="false" column="75380" shadowCol="135548" srcRow="4853" trgRow="3786" color="EX-pale-yellow-green" />
    <link srcID="12303" trgID="12622" rel="rRr" directed="false" shadow="false" column="75381" shadowCol="135549" srcRow="5192" trgRow="3786" color="EX-pale-purple" />
    <link srcID="11706" trgID="12622" rel="rRr" directed="false" shadow="false" column="75382" shadowCol="135550" srcRow="5704" trgRow="3786" color="EX-pale-magenta" />
    <link srcID="10683" trgID="13764" rel="rRr" directed="false" shadow="true" shadowCol="135551" srcRow="3320" trgRow="3787" color="EX-pale-red-orange" />
    <link srcID="11676" trgID="13764" rel="rRr" directed="false" shadow="true" shadowCol="135552" srcRow="3324" trgRow="3787" color="EX-blue" />
    <link srcID="10976" trgID="13764" rel="rRr" directed="false" shadow="true" shadowCol="135553" srcRow="3337" trgRow="3787" color="EX-orange" />
    <link srcID="11691" trgID="13764" rel="rRr" directed="false" shadow="true" shadowCol="135554" srcRow="3388" trgRow="3787" color="EX-dark-cyan" />
    <link srcID="13764" trgID="12742" rel="rRr" directed="false" shadow="true" shadowCol="135555" srcRow="3787" trgRow="3390" color="EX-red" />
    <link srcID="13764" trgID="11125" rel="rRr" directed="false" shadow="true" shadowCol="135556" srcRow="3787" trgRow="3393" color="EX-dark-orange" />
    <link srcID="12941" trgID="13764" rel="rRr" directed="false" shadow="true" shadowCol="135557" srcRow="3486" trgRow="3787" color="EX-dark-gray-purple" />
    <link srcID="13764" trgID="14029" rel="rRr" directed="false" shadow="true" shadowCol="135558" srcRow="3787" trgRow="3633" color="EX-cyan" />
    <link srcID="13829" trgID="13764" rel="rRr" directed="false" shadow="false" column="75383" shadowCol="135559" srcRow="4029" trgRow="3787" color="EX-yellow-orange" />
    <link srcID="11524" trgID="13764" rel="rRr" directed="false" shadow="false" column="75384" shadowCol="135560" srcRow="4038" trgRow="3787" color="EX-pure-blue" />
    <link srcID="11182" trgID="13764" rel="rRr" directed="false" shadow="false" column="75385" shadowCol="135561" srcRow="4253" trgRow="3787" color="EX-dark-yellow-green" />
    <link srcID="11005" trgID="13764" rel="rRr" directed="false" shadow="false" column="75386" shadowCol="135562" srcRow="4270" trgRow="3787" color="EX-dark-magenta" />
    <link srcID="13912" trgID="13764" rel="rRr" directed="false" shadow="false" column="75387" shadowCol="135563" srcRow="4279" trgRow="3787" color="EX-dark-green" />
    <link srcID="13764" trgID="12679" rel="rRr" directed="false" shadow="false" column="75388" shadowCol="135564" srcRow="3787" trgRow="4469" color="EX-blue-magenta" />
    <link srcID="10781" trgID="13764" rel="rRr" directed="false" shadow="false" column="75389" shadowCol="135565" srcRow="4515" trgRow="3787" color="EX-yellow-green" />
    <link srcID="11675" trgID="13764" rel="rRr" directed="false" shadow="false" column="75390" shadowCol="135566" srcRow="4550" trgRow="3787" color="EX-magenta" />
    <link srcID="12887" trgID="13764" rel="rRr" directed="false" shadow="false" column="75391" shadowCol="135567" srcRow="5062" trgRow="3787" color="EX-green" />
    <link srcID="10684" trgID="12824" rel="rRr" directed="false" shadow="true" shadowCol="135568" srcRow="3317" trgRow="3788" color="EX-yellow" />
    <link srcID="12824" trgID="10683" rel="rRr" directed="false" shadow="true" shadowCol="135569" srcRow="3788" trgRow="3320" color="EX-purple" />
    <link srcID="13802" trgID="12824" rel="rRr" directed="false" shadow="true" shadowCol="135570" srcRow="3661" trgRow="3788" color="EX-dark-purple" />
    <link srcID="11981" trgID="12824" rel="rRr" directed="false" shadow="false" column="75392" shadowCol="135571" srcRow="4334" trgRow="3788" color="EX-dark-red" />
    <link srcID="12824" trgID="13638" rel="rRr" directed="false" shadow="false" column="75393" shadowCol="135572" srcRow="3788" trgRow="4338" color="EX-pale-green" />
    <link srcID="10684" trgID="12921" rel="rRr" directed="false" shadow="true" shadowCol="135573" srcRow="3317" trgRow="3789" color="EX-pale-blue" />
    <link srcID="10709" trgID="12921" rel="rRr" directed="false" shadow="true" shadowCol="135574" srcRow="3318" trgRow="3789" color="EX-dark-tan" />
    <link srcID="12921" trgID="10708" rel="rRr" directed="false" shadow="true" shadowCol="135575" srcRow="3789" trgRow="3326" color="EX-pale-blue-magenta" />
    <link srcID="10976" trgID="12921" rel="rRr" directed="false" shadow="true" shadowCol="135576" srcRow="3337" trgRow="3789" color="EX-pale-yellow orange" />
    <link srcID="10704" trgID="12921" rel="rRr" directed="false" shadow="true" shadowCol="135577" srcRow="3352" trgRow="3789" color="EX-medium-magenta" />
    <link srcID="11961" trgID="12921" rel="rRr" directed="false" shadow="true" shadowCol="135578" srcRow="3392" trgRow="3789" color="EX-pale-red" />
    <link srcID="10710" trgID="12921" rel="rRr" directed="false" shadow="true" shadowCol="135579" srcRow="3401" trgRow="3789" color="EX-pale-cyan" />
    <link srcID="12921" trgID="11224" rel="rRr" directed="false" shadow="true" shadowCol="135580" srcRow="3789" trgRow="3402" color="EX-pale-yellow-green" />
    <link srcID="13078" trgID="12921" rel="rRr" directed="false" shadow="true" shadowCol="135581" srcRow="3405" trgRow="3789" color="EX-pale-purple" />
    <link srcID="12921" trgID="11901" rel="rRr" directed="false" shadow="true" shadowCol="135582" srcRow="3789" trgRow="3451" color="EX-pale-magenta" />
    <link srcID="12921" trgID="11016" rel="rRr" directed="false" shadow="true" shadowCol="135583" srcRow="3789" trgRow="3456" color="EX-pale-red-orange" />
    <link srcID="11032" trgID="12921" rel="rRr" directed="false" shadow="true" shadowCol="135584" srcRow="3457" trgRow="3789" color="EX-blue" />
    <link srcID="12921" trgID="11882" rel="rRr" directed="false" shadow="true" shadowCol="135585" srcRow="3789" trgRow="3497" color="EX-orange" />
    <link srcID="12921" trgID="13908" rel="rRr" directed="false" shadow="true" shadowCol="135586" srcRow="3789" trgRow="3498" color="EX-dark-cyan" />
    <link srcID="12022" trgID="12921" rel="rRr" directed="false" shadow="true" shadowCol="135587" srcRow="3499" trgRow="3789" color="EX-red" />
    <link srcID="11887" trgID="12921" rel="rRr" directed="false" shadow="true" shadowCol="135588" srcRow="3502" trgRow="3789" color="EX-dark-orange" />
    <link srcID="12909" trgID="12921" rel="rRr" directed="false" shadow="true" shadowCol="135589" srcRow="3503" trgRow="3789" color="EX-dark-gray-purple" />
    <link srcID="12248" trgID="12921" rel="rRr" directed="false" shadow="true" shadowCol="135590" srcRow="3514" trgRow="3789" color="EX-cyan" />
    <link srcID="12921" trgID="13362" rel="rRr" directed="false" shadow="true" shadowCol="135591" srcRow="3789" trgRow="3518" color="EX-yellow-orange" />
    <link srcID="11828" trgID="12921" rel="rRr" directed="false" shadow="true" shadowCol="135592" srcRow="3526" trgRow="3789" color="EX-pure-blue" />
    <link srcID="10815" trgID="12921" rel="rRr" directed="false" shadow="true" shadowCol="135593" srcRow="3667" trgRow="3789" color="EX-dark-yellow-green" />
    <link srcID="11000" trgID="12921" rel="rRr" directed="false" shadow="true" shadowCol="135594" srcRow="3775" trgRow="3789" color="EX-dark-magenta" />
    <link srcID="10750" trgID="12921" rel="rRr" directed="false" shadow="true" shadowCol="135595" srcRow="3781" trgRow="3789" color="EX-dark-green" />
    <link srcID="12921" trgID="12920" rel="rRr" directed="false" shadow="false" column="75394" shadowCol="135596" srcRow="3789" trgRow="3846" color="EX-blue-magenta" />
    <link srcID="12120" trgID="12921" rel="rRr" directed="false" shadow="false" column="75395" shadowCol="135597" srcRow="3934" trgRow="3789" color="EX-yellow-green" />
    <link srcID="13147" trgID="12921" rel="rRr" directed="false" shadow="false" column="75396" shadowCol="135598" srcRow="3974" trgRow="3789" color="EX-magenta" />
    <link srcID="12921" trgID="13800" rel="rRr" directed="false" shadow="false" column="75397" shadowCol="135599" srcRow="3789" trgRow="3980" color="EX-green" />
    <link srcID="12925" trgID="12921" rel="rRr" directed="false" shadow="false" column="75398" shadowCol="135600" srcRow="3999" trgRow="3789" color="EX-yellow" />
    <link srcID="12921" trgID="10634" rel="rRr" directed="false" shadow="false" column="75399" shadowCol="135601" srcRow="3789" trgRow="4041" color="EX-purple" />
    <link srcID="12921" trgID="12129" rel="rRr" directed="false" shadow="false" column="75400" shadowCol="135602" srcRow="3789" trgRow="4058" color="EX-dark-purple" />
    <link srcID="11662" trgID="12921" rel="rRr" directed="false" shadow="false" column="75401" shadowCol="135603" srcRow="4065" trgRow="3789" color="EX-dark-red" />
    <link srcID="12921" trgID="11003" rel="rRr" directed="false" shadow="false" column="75402" shadowCol="135604" srcRow="3789" trgRow="4109" color="EX-pale-green" />
    <link srcID="11345" trgID="12921" rel="rRr" directed="false" shadow="false" column="75403" shadowCol="135605" srcRow="4124" trgRow="3789" color="EX-pale-blue" />
    <link srcID="12921" trgID="11096" rel="rRr" directed="false" shadow="false" column="75404" shadowCol="135606" srcRow="3789" trgRow="4141" color="EX-dark-tan" />
    <link srcID="12921" trgID="13135" rel="rRr" directed="false" shadow="false" column="75405" shadowCol="135607" srcRow="3789" trgRow="4155" color="EX-pale-blue-magenta" />
    <link srcID="12921" trgID="12545" rel="rRr" directed="false" shadow="false" column="75406" shadowCol="135608" srcRow="3789" trgRow="4163" color="EX-pale-yellow orange" />
    <link srcID="12785" trgID="12921" rel="rRr" directed="false" shadow="false" column="75407" shadowCol="135609" srcRow="4173" trgRow="3789" color="EX-medium-magenta" />
    <link srcID="11081" trgID="12921" rel="rRr" directed="false" shadow="false" column="75408" shadowCol="135610" srcRow="4344" trgRow="3789" color="EX-pale-red" />
    <link srcID="12921" trgID="13623" rel="rRr" directed="false" shadow="false" column="75409" shadowCol="135611" srcRow="3789" trgRow="4363" color="EX-pale-cyan" />
    <link srcID="10757" trgID="12921" rel="rRr" directed="false" shadow="false" column="75410" shadowCol="135612" srcRow="4420" trgRow="3789" color="EX-pale-yellow-green" />
    <link srcID="12921" trgID="13686" rel="rRr" directed="false" shadow="false" column="75411" shadowCol="135613" srcRow="3789" trgRow="4421" color="EX-pale-purple" />
    <link srcID="12619" trgID="12921" rel="rRr" directed="false" shadow="false" column="75412" shadowCol="135614" srcRow="4488" trgRow="3789" color="EX-pale-magenta" />
    <link srcID="13586" trgID="12921" rel="rRr" directed="false" shadow="false" column="75413" shadowCol="135615" srcRow="4553" trgRow="3789" color="EX-pale-red-orange" />
    <link srcID="10617" trgID="12921" rel="rRr" directed="false" shadow="false" column="75414" shadowCol="135616" srcRow="4586" trgRow="3789" color="EX-blue" />
    <link srcID="12573" trgID="12921" rel="rRr" directed="false" shadow="false" column="75415" shadowCol="135617" srcRow="4727" trgRow="3789" color="EX-orange" />
    <link srcID="10616" trgID="12921" rel="rRr" directed="false" shadow="false" column="75416" shadowCol="135618" srcRow="4772" trgRow="3789" color="EX-dark-cyan" />
    <link srcID="12921" trgID="11172" rel="rRr" directed="false" shadow="false" column="75417" shadowCol="135619" srcRow="3789" trgRow="5269" color="EX-red" />
    <link srcID="12921" trgID="11538" rel="rRr" directed="false" shadow="false" column="75418" shadowCol="135620" srcRow="3789" trgRow="5573" color="EX-dark-orange" />
    <link srcID="10740" trgID="10683" rel="rRr" directed="false" shadow="true" shadowCol="135621" srcRow="3790" trgRow="3320" color="EX-dark-gray-purple" />
    <link srcID="10740" trgID="11783" rel="rRr" directed="false" shadow="true" shadowCol="135622" srcRow="3790" trgRow="3331" color="EX-cyan" />
    <link srcID="10976" trgID="10740" rel="rRr" directed="false" shadow="true" shadowCol="135623" srcRow="3337" trgRow="3790" color="EX-yellow-orange" />
    <link srcID="10740" trgID="12336" rel="rRr" directed="false" shadow="true" shadowCol="135624" srcRow="3790" trgRow="3354" color="EX-pure-blue" />
    <link srcID="10740" trgID="10973" rel="rRr" directed="false" shadow="true" shadowCol="135625" srcRow="3790" trgRow="3434" color="EX-dark-yellow-green" />
    <link srcID="10740" trgID="11346" rel="rRr" directed="false" shadow="true" shadowCol="135626" srcRow="3790" trgRow="3435" color="EX-dark-magenta" />
    <link srcID="10740" trgID="13600" rel="rRr" directed="false" shadow="true" shadowCol="135627" srcRow="3790" trgRow="3439" color="EX-dark-green" />
    <link srcID="10740" trgID="12730" rel="rRr" directed="false" shadow="true" shadowCol="135628" srcRow="3790" trgRow="3453" color="EX-blue-magenta" />
    <link srcID="10740" trgID="13063" rel="rRr" directed="false" shadow="true" shadowCol="135629" srcRow="3790" trgRow="3461" color="EX-yellow-green" />
    <link srcID="10740" trgID="12026" rel="rRr" directed="false" shadow="true" shadowCol="135630" srcRow="3790" trgRow="3471" color="EX-magenta" />
    <link srcID="10740" trgID="12022" rel="rRr" directed="false" shadow="true" shadowCol="135631" srcRow="3790" trgRow="3499" color="EX-green" />
    <link srcID="10740" trgID="12940" rel="rRr" directed="false" shadow="true" shadowCol="135632" srcRow="3790" trgRow="3515" color="EX-yellow" />
    <link srcID="10740" trgID="13145" rel="rRr" directed="false" shadow="true" shadowCol="135633" srcRow="3790" trgRow="3519" color="EX-purple" />
    <link srcID="10740" trgID="13867" rel="rRr" directed="false" shadow="true" shadowCol="135634" srcRow="3790" trgRow="3535" color="EX-dark-purple" />
    <link srcID="10740" trgID="13161" rel="rRr" directed="false" shadow="true" shadowCol="135635" srcRow="3790" trgRow="3578" color="EX-dark-red" />
    <link srcID="10740" trgID="10713" rel="rRr" directed="false" shadow="true" shadowCol="135636" srcRow="3790" trgRow="3625" color="EX-pale-green" />
    <link srcID="10740" trgID="12332" rel="rRr" directed="false" shadow="true" shadowCol="135637" srcRow="3790" trgRow="3648" color="EX-pale-blue" />
    <link srcID="13802" trgID="10740" rel="rRr" directed="false" shadow="true" shadowCol="135638" srcRow="3661" trgRow="3790" color="EX-dark-tan" />
    <link srcID="10740" trgID="10659" rel="rRr" directed="false" shadow="true" shadowCol="135639" srcRow="3790" trgRow="3687" color="EX-pale-blue-magenta" />
    <link srcID="10740" trgID="11449" rel="rRr" directed="false" shadow="true" shadowCol="135640" srcRow="3790" trgRow="3689" color="EX-pale-yellow orange" />
    <link srcID="10740" trgID="12122" rel="rRr" directed="false" shadow="true" shadowCol="135641" srcRow="3790" trgRow="3758" color="EX-medium-magenta" />
    <link srcID="10740" trgID="10966" rel="rRr" directed="false" shadow="true" shadowCol="135642" srcRow="3790" trgRow="3774" color="EX-pale-red" />
    <link srcID="10740" trgID="12437" rel="rRr" directed="false" shadow="false" column="75419" shadowCol="135643" srcRow="3790" trgRow="3799" color="EX-pale-cyan" />
    <link srcID="10740" trgID="11833" rel="rRr" directed="false" shadow="false" column="75420" shadowCol="135644" srcRow="3790" trgRow="3800" color="EX-pale-yellow-green" />
    <link srcID="13182" trgID="10740" rel="rRr" directed="false" shadow="false" column="75421" shadowCol="135645" srcRow="3801" trgRow="3790" color="EX-pale-purple" />
    <link srcID="10740" trgID="12793" rel="rRr" directed="false" shadow="false" column="75422" shadowCol="135646" srcRow="3790" trgRow="3836" color="EX-pale-magenta" />
    <link srcID="10740" trgID="12743" rel="rRr" directed="false" shadow="false" column="75423" shadowCol="135647" srcRow="3790" trgRow="3977" color="EX-pale-red-orange" />
    <link srcID="10740" trgID="11385" rel="rRr" directed="false" shadow="false" column="75424" shadowCol="135648" srcRow="3790" trgRow="4025" color="EX-blue" />
    <link srcID="10740" trgID="10738" rel="rRr" directed="false" shadow="false" column="75425" shadowCol="135649" srcRow="3790" trgRow="4064" color="EX-orange" />
    <link srcID="10740" trgID="12009" rel="rRr" directed="false" shadow="false" column="75426" shadowCol="135650" srcRow="3790" trgRow="4118" color="EX-dark-cyan" />
    <link srcID="10755" trgID="10740" rel="rRr" directed="false" shadow="false" column="75427" shadowCol="135651" srcRow="4119" trgRow="3790" color="EX-red" />
    <link srcID="10740" trgID="11674" rel="rRr" directed="false" shadow="false" column="75428" shadowCol="135652" srcRow="3790" trgRow="4120" color="EX-dark-orange" />
    <link srcID="10740" trgID="12855" rel="rRr" directed="false" shadow="false" column="75429" shadowCol="135653" srcRow="3790" trgRow="4158" color="EX-dark-gray-purple" />
    <link srcID="10740" trgID="11417" rel="rRr" directed="false" shadow="false" column="75430" shadowCol="135654" srcRow="3790" trgRow="4217" color="EX-cyan" />
    <link srcID="10740" trgID="10605" rel="rRr" directed="false" shadow="false" column="75431" shadowCol="135655" srcRow="3790" trgRow="4235" color="EX-yellow-orange" />
    <link srcID="10740" trgID="11408" rel="rRr" directed="false" shadow="false" column="75432" shadowCol="135656" srcRow="3790" trgRow="4236" color="EX-pure-blue" />
    <link srcID="10740" trgID="11005" rel="rRr" directed="false" shadow="false" column="75433" shadowCol="135657" srcRow="3790" trgRow="4270" color="EX-dark-yellow-green" />
    <link srcID="10740" trgID="11938" rel="rRr" directed="false" shadow="false" column="75434" shadowCol="135658" srcRow="3790" trgRow="4276" color="EX-dark-magenta" />
    <link srcID="10740" trgID="11479" rel="rRr" directed="false" shadow="false" column="75435" shadowCol="135659" srcRow="3790" trgRow="4282" color="EX-dark-green" />
    <link srcID="10740" trgID="11981" rel="rRr" directed="false" shadow="false" column="75436" shadowCol="135660" srcRow="3790" trgRow="4334" color="EX-blue-magenta" />
    <link srcID="10740" trgID="10851" rel="rRr" directed="false" shadow="false" column="75437" shadowCol="135661" srcRow="3790" trgRow="4336" color="EX-yellow-green" />
    <link srcID="10740" trgID="10744" rel="rRr" directed="false" shadow="false" column="75438" shadowCol="135662" srcRow="3790" trgRow="4337" color="EX-magenta" />
    <link srcID="10740" trgID="13638" rel="rRr" directed="false" shadow="false" column="75439" shadowCol="135663" srcRow="3790" trgRow="4338" color="EX-green" />
    <link srcID="10740" trgID="13378" rel="rRr" directed="false" shadow="false" column="75440" shadowCol="135664" srcRow="3790" trgRow="4339" color="EX-yellow" />
    <link srcID="10740" trgID="13699" rel="rRr" directed="false" shadow="false" column="75441" shadowCol="135665" srcRow="3790" trgRow="4379" color="EX-purple" />
    <link srcID="10740" trgID="12564" rel="rRr" directed="false" shadow="false" column="75442" shadowCol="135666" srcRow="3790" trgRow="4402" color="EX-dark-purple" />
    <link srcID="10740" trgID="11167" rel="rRr" directed="false" shadow="false" column="75443" shadowCol="135667" srcRow="3790" trgRow="4415" color="EX-dark-red" />
    <link srcID="10740" trgID="11506" rel="rRr" directed="false" shadow="false" column="75444" shadowCol="135668" srcRow="3790" trgRow="4435" color="EX-pale-green" />
    <link srcID="10740" trgID="10653" rel="rRr" directed="false" shadow="false" column="75445" shadowCol="135669" srcRow="3790" trgRow="4444" color="EX-pale-blue" />
    <link srcID="13585" trgID="10740" rel="rRr" directed="false" shadow="false" column="75446" shadowCol="135670" srcRow="4501" trgRow="3790" color="EX-dark-tan" />
    <link srcID="11606" trgID="10740" rel="rRr" directed="false" shadow="false" column="75447" shadowCol="135671" srcRow="4529" trgRow="3790" color="EX-pale-blue-magenta" />
    <link srcID="10740" trgID="12863" rel="rRr" directed="false" shadow="false" column="75448" shadowCol="135672" srcRow="3790" trgRow="4570" color="EX-pale-yellow orange" />
    <link srcID="10740" trgID="13474" rel="rRr" directed="false" shadow="false" column="75449" shadowCol="135673" srcRow="3790" trgRow="4594" color="EX-medium-magenta" />
    <link srcID="10740" trgID="11325" rel="rRr" directed="false" shadow="false" column="75450" shadowCol="135674" srcRow="3790" trgRow="4598" color="EX-pale-red" />
    <link srcID="10740" trgID="13004" rel="rRr" directed="false" shadow="false" column="75451" shadowCol="135675" srcRow="3790" trgRow="4615" color="EX-pale-cyan" />
    <link srcID="10740" trgID="13149" rel="rRr" directed="false" shadow="false" column="75452" shadowCol="135676" srcRow="3790" trgRow="4659" color="EX-pale-yellow-green" />
    <link srcID="10740" trgID="12476" rel="rRr" directed="false" shadow="false" column="75453" shadowCol="135677" srcRow="3790" trgRow="4742" color="EX-pale-purple" />
    <link srcID="12561" trgID="10740" rel="rRr" directed="false" shadow="false" column="75454" shadowCol="135678" srcRow="4833" trgRow="3790" color="EX-pale-magenta" />
    <link srcID="10740" trgID="12904" rel="rRr" directed="false" shadow="false" column="75455" shadowCol="135679" srcRow="3790" trgRow="4930" color="EX-pale-red-orange" />
    <link srcID="10740" trgID="11657" rel="rRr" directed="false" shadow="false" column="75456" shadowCol="135680" srcRow="3790" trgRow="5004" color="EX-blue" />
    <link srcID="10740" trgID="11078" rel="rRr" directed="false" shadow="false" column="75457" shadowCol="135681" srcRow="3790" trgRow="5074" color="EX-orange" />
    <link srcID="10740" trgID="13871" rel="rRr" directed="false" shadow="false" column="75458" shadowCol="135682" srcRow="3790" trgRow="5104" color="EX-dark-cyan" />
    <link srcID="10740" trgID="13947" rel="rRr" directed="false" shadow="false" column="75459" shadowCol="135683" srcRow="3790" trgRow="5132" color="EX-red" />
    <link srcID="10740" trgID="13956" rel="rRr" directed="false" shadow="false" column="75460" shadowCol="135684" srcRow="3790" trgRow="5152" color="EX-dark-orange" />
    <link srcID="10740" trgID="12015" rel="rRr" directed="false" shadow="false" column="75461" shadowCol="135685" srcRow="3790" trgRow="5215" color="EX-dark-gray-purple" />
    <link srcID="10740" trgID="11397" rel="rRr" directed="false" shadow="false" column="75462" shadowCol="135686" srcRow="3790" trgRow="5349" color="EX-cyan" />
    <link srcID="10740" trgID="12875" rel="rRr" directed="false" shadow="false" column="75463" shadowCol="135687" srcRow="3790" trgRow="5584" color="EX-yellow-orange" />
    <link srcID="13487" trgID="10740" rel="rRr" directed="false" shadow="false" column="75464" shadowCol="135688" srcRow="5670" trgRow="3790" color="EX-pure-blue" />
    <link srcID="12908" trgID="13023" rel="rRr" directed="false" shadow="true" shadowCol="135689" srcRow="3791" trgRow="2575" color="EX-dark-yellow-green" />
    <link srcID="10684" trgID="12908" rel="rRr" directed="false" shadow="true" shadowCol="135690" srcRow="3317" trgRow="3791" color="EX-dark-magenta" />
    <link srcID="10683" trgID="12908" rel="rRr" directed="false" shadow="true" shadowCol="135691" srcRow="3320" trgRow="3791" color="EX-dark-green" />
    <link srcID="12908" trgID="10708" rel="rRr" directed="false" shadow="true" shadowCol="135692" srcRow="3791" trgRow="3326" color="EX-blue-magenta" />
    <link srcID="10976" trgID="12908" rel="rRr" directed="false" shadow="true" shadowCol="135693" srcRow="3337" trgRow="3791" color="EX-yellow-green" />
    <link srcID="12908" trgID="11352" rel="rRr" directed="false" shadow="true" shadowCol="135694" srcRow="3791" trgRow="3349" color="EX-magenta" />
    <link srcID="10977" trgID="12908" rel="rRr" directed="false" shadow="true" shadowCol="135695" srcRow="3350" trgRow="3791" color="EX-green" />
    <link srcID="11961" trgID="12908" rel="rRr" directed="false" shadow="true" shadowCol="135696" srcRow="3392" trgRow="3791" color="EX-yellow" />
    <link srcID="12908" trgID="12964" rel="rRr" directed="false" shadow="true" shadowCol="135697" srcRow="3791" trgRow="3414" color="EX-purple" />
    <link srcID="12908" trgID="13162" rel="rRr" directed="false" shadow="true" shadowCol="135698" srcRow="3791" trgRow="3454" color="EX-dark-purple" />
    <link srcID="13682" trgID="12908" rel="rRr" directed="false" shadow="true" shadowCol="135699" srcRow="3465" trgRow="3791" color="EX-dark-red" />
    <link srcID="12818" trgID="12908" rel="rRr" directed="false" shadow="true" shadowCol="135700" srcRow="3488" trgRow="3791" color="EX-pale-green" />
    <link srcID="12908" trgID="11882" rel="rRr" directed="false" shadow="true" shadowCol="135701" srcRow="3791" trgRow="3497" color="EX-pale-blue" />
    <link srcID="11588" trgID="12908" rel="rRr" directed="false" shadow="true" shadowCol="135702" srcRow="3501" trgRow="3791" color="EX-dark-tan" />
    <link srcID="11887" trgID="12908" rel="rRr" directed="false" shadow="true" shadowCol="135703" srcRow="3502" trgRow="3791" color="EX-pale-blue-magenta" />
    <link srcID="12908" trgID="13168" rel="rRr" directed="false" shadow="true" shadowCol="135704" srcRow="3791" trgRow="3542" color="EX-pale-yellow orange" />
    <link srcID="11449" trgID="12908" rel="rRr" directed="false" shadow="true" shadowCol="135705" srcRow="3689" trgRow="3791" color="EX-medium-magenta" />
    <link srcID="10941" trgID="12908" rel="rRr" directed="false" shadow="true" shadowCol="135706" srcRow="3693" trgRow="3791" color="EX-pale-red" />
    <link srcID="12032" trgID="12908" rel="rRr" directed="false" shadow="true" shadowCol="135707" srcRow="3716" trgRow="3791" color="EX-pale-cyan" />
    <link srcID="12908" trgID="12547" rel="rRr" directed="false" shadow="true" shadowCol="135708" srcRow="3791" trgRow="3728" color="EX-pale-yellow-green" />
    <link srcID="12908" trgID="12440" rel="rRr" directed="false" shadow="true" shadowCol="135709" srcRow="3791" trgRow="3770" color="EX-pale-purple" />
    <link srcID="10996" trgID="12908" rel="rRr" directed="false" shadow="false" column="75465" shadowCol="135710" srcRow="3798" trgRow="3791" color="EX-pale-magenta" />
    <link srcID="12908" trgID="13798" rel="rRr" directed="false" shadow="false" column="75466" shadowCol="135711" srcRow="3791" trgRow="3817" color="EX-pale-red-orange" />
    <link srcID="12908" trgID="11406" rel="rRr" directed="false" shadow="false" column="75467" shadowCol="135712" srcRow="3791" trgRow="3819" color="EX-blue" />
    <link srcID="12908" trgID="11341" rel="rRr" directed="false" shadow="false" column="75468" shadowCol="135713" srcRow="3791" trgRow="3830" color="EX-orange" />
    <link srcID="11838" trgID="12908" rel="rRr" directed="false" shadow="false" column="75469" shadowCol="135714" srcRow="3841" trgRow="3791" color="EX-dark-cyan" />
    <link srcID="10772" trgID="12908" rel="rRr" directed="false" shadow="false" column="75470" shadowCol="135715" srcRow="3983" trgRow="3791" color="EX-red" />
    <link srcID="11056" trgID="12908" rel="rRr" directed="false" shadow="false" column="75471" shadowCol="135716" srcRow="3990" trgRow="3791" color="EX-dark-orange" />
    <link srcID="12908" trgID="12957" rel="rRr" directed="false" shadow="false" column="75472" shadowCol="135717" srcRow="3791" trgRow="3991" color="EX-dark-gray-purple" />
    <link srcID="12908" trgID="14040" rel="rRr" directed="false" shadow="false" column="75473" shadowCol="135718" srcRow="3791" trgRow="3996" color="EX-cyan" />
    <link srcID="12908" trgID="10822" rel="rRr" directed="false" shadow="false" column="75474" shadowCol="135719" srcRow="3791" trgRow="4073" color="EX-yellow-orange" />
    <link srcID="12908" trgID="11858" rel="rRr" directed="false" shadow="false" column="75475" shadowCol="135720" srcRow="3791" trgRow="4095" color="EX-pure-blue" />
    <link srcID="12908" trgID="11187" rel="rRr" directed="false" shadow="false" column="75476" shadowCol="135721" srcRow="3791" trgRow="4125" color="EX-dark-yellow-green" />
    <link srcID="11624" trgID="12908" rel="rRr" directed="false" shadow="false" column="75477" shadowCol="135722" srcRow="4195" trgRow="3791" color="EX-dark-magenta" />
    <link srcID="12908" trgID="12512" rel="rRr" directed="false" shadow="false" column="75478" shadowCol="135723" srcRow="3791" trgRow="4245" color="EX-dark-green" />
    <link srcID="12908" trgID="10841" rel="rRr" directed="false" shadow="false" column="75479" shadowCol="135724" srcRow="3791" trgRow="4259" color="EX-blue-magenta" />
    <link srcID="12908" trgID="11201" rel="rRr" directed="false" shadow="false" column="75480" shadowCol="135725" srcRow="3791" trgRow="4305" color="EX-yellow-green" />
    <link srcID="12908" trgID="11399" rel="rRr" directed="false" shadow="false" column="75481" shadowCol="135726" srcRow="3791" trgRow="4464" color="EX-magenta" />
    <link srcID="12871" trgID="12908" rel="rRr" directed="false" shadow="false" column="75482" shadowCol="135727" srcRow="4467" trgRow="3791" color="EX-green" />
    <link srcID="12908" trgID="13777" rel="rRr" directed="false" shadow="false" column="75483" shadowCol="135728" srcRow="3791" trgRow="4500" color="EX-yellow" />
    <link srcID="12908" trgID="11423" rel="rRr" directed="false" shadow="false" column="75484" shadowCol="135729" srcRow="3791" trgRow="4503" color="EX-purple" />
    <link srcID="12908" trgID="12651" rel="rRr" directed="false" shadow="false" column="75485" shadowCol="135730" srcRow="3791" trgRow="4535" color="EX-dark-purple" />
    <link srcID="12908" trgID="13894" rel="rRr" directed="false" shadow="false" column="75486" shadowCol="135731" srcRow="3791" trgRow="4794" color="EX-dark-red" />
    <link srcID="12908" trgID="12525" rel="rRr" directed="false" shadow="false" column="75487" shadowCol="135732" srcRow="3791" trgRow="4804" color="EX-pale-green" />
    <link srcID="10934" trgID="12908" rel="rRr" directed="false" shadow="false" column="75488" shadowCol="135733" srcRow="4858" trgRow="3791" color="EX-pale-blue" />
    <link srcID="12908" trgID="13210" rel="rRr" directed="false" shadow="false" column="75489" shadowCol="135734" srcRow="3791" trgRow="4941" color="EX-dark-tan" />
    <link srcID="11570" trgID="12908" rel="rRr" directed="false" shadow="false" column="75490" shadowCol="135735" srcRow="4983" trgRow="3791" color="EX-pale-blue-magenta" />
    <link srcID="11692" trgID="12908" rel="rRr" directed="false" shadow="false" column="75491" shadowCol="135736" srcRow="5094" trgRow="3791" color="EX-pale-yellow orange" />
    <link srcID="12908" trgID="11721" rel="rRr" directed="false" shadow="false" column="75492" shadowCol="135737" srcRow="3791" trgRow="5108" color="EX-medium-magenta" />
    <link srcID="10666" trgID="12908" rel="rRr" directed="false" shadow="false" column="75493" shadowCol="135738" srcRow="5109" trgRow="3791" color="EX-pale-red" />
    <link srcID="12908" trgID="13856" rel="rRr" directed="false" shadow="false" column="75494" shadowCol="135739" srcRow="3791" trgRow="5147" color="EX-pale-cyan" />
    <link srcID="12908" trgID="11106" rel="rRr" directed="false" shadow="false" column="75495" shadowCol="135740" srcRow="3791" trgRow="5278" color="EX-pale-yellow-green" />
    <link srcID="10696" trgID="12908" rel="rRr" directed="false" shadow="false" column="75496" shadowCol="135741" srcRow="5308" trgRow="3791" color="EX-pale-purple" />
    <link srcID="12908" trgID="10831" rel="rRr" directed="false" shadow="false" column="75497" shadowCol="135742" srcRow="3791" trgRow="5457" color="EX-pale-magenta" />
    <link srcID="12605" trgID="12908" rel="rRr" directed="false" shadow="false" column="75498" shadowCol="135743" srcRow="5581" trgRow="3791" color="EX-pale-red-orange" />
    <link srcID="12100" trgID="10809" rel="rRr" directed="false" shadow="true" shadowCol="135744" srcRow="2547" trgRow="3792" color="EX-blue" />
    <link srcID="10684" trgID="10809" rel="rRr" directed="false" shadow="true" shadowCol="135745" srcRow="3317" trgRow="3792" color="EX-orange" />
    <link srcID="10683" trgID="10809" rel="rRr" directed="false" shadow="true" shadowCol="135746" srcRow="3320" trgRow="3792" color="EX-dark-cyan" />
    <link srcID="10809" trgID="10963" rel="rRr" directed="false" shadow="true" shadowCol="135747" srcRow="3792" trgRow="3321" color="EX-red" />
    <link srcID="10809" trgID="11890" rel="rRr" directed="false" shadow="true" shadowCol="135748" srcRow="3792" trgRow="3329" color="EX-dark-orange" />
    <link srcID="10976" trgID="10809" rel="rRr" directed="false" shadow="true" shadowCol="135749" srcRow="3337" trgRow="3792" color="EX-dark-gray-purple" />
    <link srcID="10710" trgID="10809" rel="rRr" directed="false" shadow="true" shadowCol="135750" srcRow="3401" trgRow="3792" color="EX-cyan" />
    <link srcID="11873" trgID="10809" rel="rRr" directed="false" shadow="true" shadowCol="135751" srcRow="3420" trgRow="3792" color="EX-yellow-orange" />
    <link srcID="11019" trgID="10809" rel="rRr" directed="false" shadow="true" shadowCol="135752" srcRow="3436" trgRow="3792" color="EX-pure-blue" />
    <link srcID="11340" trgID="10809" rel="rRr" directed="false" shadow="true" shadowCol="135753" srcRow="3438" trgRow="3792" color="EX-dark-yellow-green" />
    <link srcID="10809" trgID="11016" rel="rRr" directed="false" shadow="true" shadowCol="135754" srcRow="3792" trgRow="3456" color="EX-dark-magenta" />
    <link srcID="11032" trgID="10809" rel="rRr" directed="false" shadow="true" shadowCol="135755" srcRow="3457" trgRow="3792" color="EX-dark-green" />
    <link srcID="10809" trgID="11882" rel="rRr" directed="false" shadow="true" shadowCol="135756" srcRow="3792" trgRow="3497" color="EX-blue-magenta" />
    <link srcID="12022" trgID="10809" rel="rRr" directed="false" shadow="true" shadowCol="135757" srcRow="3499" trgRow="3792" color="EX-yellow-green" />
    <link srcID="12248" trgID="10809" rel="rRr" directed="false" shadow="true" shadowCol="135758" srcRow="3514" trgRow="3792" color="EX-magenta" />
    <link srcID="10659" trgID="10809" rel="rRr" directed="false" shadow="true" shadowCol="135759" srcRow="3687" trgRow="3792" color="EX-green" />
    <link srcID="11846" trgID="10809" rel="rRr" directed="false" shadow="true" shadowCol="135760" srcRow="3783" trgRow="3792" color="EX-yellow" />
    <link srcID="10809" trgID="11833" rel="rRr" directed="false" shadow="false" column="75499" shadowCol="135761" srcRow="3792" trgRow="3800" color="EX-purple" />
    <link srcID="13182" trgID="10809" rel="rRr" directed="false" shadow="false" column="75500" shadowCol="135762" srcRow="3801" trgRow="3792" color="EX-dark-purple" />
    <link srcID="10809" trgID="10972" rel="rRr" directed="false" shadow="false" column="75501" shadowCol="135763" srcRow="3792" trgRow="3807" color="EX-dark-red" />
    <link srcID="13048" trgID="10809" rel="rRr" directed="false" shadow="false" column="75502" shadowCol="135764" srcRow="3993" trgRow="3792" color="EX-pale-green" />
    <link srcID="13507" trgID="10809" rel="rRr" directed="false" shadow="false" column="75503" shadowCol="135765" srcRow="4010" trgRow="3792" color="EX-pale-blue" />
    <link srcID="10937" trgID="10809" rel="rRr" directed="false" shadow="false" column="75504" shadowCol="135766" srcRow="4068" trgRow="3792" color="EX-dark-tan" />
    <link srcID="13488" trgID="10809" rel="rRr" directed="false" shadow="false" column="75505" shadowCol="135767" srcRow="4132" trgRow="3792" color="EX-pale-blue-magenta" />
    <link srcID="10809" trgID="10618" rel="rRr" directed="false" shadow="false" column="75506" shadowCol="135768" srcRow="3792" trgRow="4152" color="EX-pale-yellow orange" />
    <link srcID="12855" trgID="10809" rel="rRr" directed="false" shadow="false" column="75507" shadowCol="135769" srcRow="4158" trgRow="3792" color="EX-medium-magenta" />
    <link srcID="13191" trgID="10809" rel="rRr" directed="false" shadow="false" column="75508" shadowCol="135770" srcRow="4162" trgRow="3792" color="EX-pale-red" />
    <link srcID="13912" trgID="10809" rel="rRr" directed="false" shadow="false" column="75509" shadowCol="135771" srcRow="4279" trgRow="3792" color="EX-pale-cyan" />
    <link srcID="11081" trgID="10809" rel="rRr" directed="false" shadow="false" column="75510" shadowCol="135772" srcRow="4344" trgRow="3792" color="EX-pale-yellow-green" />
    <link srcID="11747" trgID="10809" rel="rRr" directed="false" shadow="false" column="75511" shadowCol="135773" srcRow="4365" trgRow="3792" color="EX-pale-purple" />
    <link srcID="10809" trgID="13613" rel="rRr" directed="false" shadow="false" column="75512" shadowCol="135774" srcRow="3792" trgRow="4378" color="EX-pale-magenta" />
    <link srcID="12234" trgID="10809" rel="rRr" directed="false" shadow="false" column="75513" shadowCol="135775" srcRow="4396" trgRow="3792" color="EX-pale-red-orange" />
    <link srcID="10809" trgID="13920" rel="rRr" directed="false" shadow="false" column="75514" shadowCol="135776" srcRow="3792" trgRow="4422" color="EX-blue" />
    <link srcID="13508" trgID="10809" rel="rRr" directed="false" shadow="false" column="75515" shadowCol="135777" srcRow="4583" trgRow="3792" color="EX-orange" />
    <link srcID="10615" trgID="10809" rel="rRr" directed="false" shadow="false" column="75516" shadowCol="135778" srcRow="4779" trgRow="3792" color="EX-dark-cyan" />
    <link srcID="13879" trgID="10809" rel="rRr" directed="false" shadow="false" column="75517" shadowCol="135779" srcRow="4899" trgRow="3792" color="EX-red" />
    <link srcID="11070" trgID="10809" rel="rRr" directed="false" shadow="false" column="75518" shadowCol="135780" srcRow="4999" trgRow="3792" color="EX-dark-orange" />
    <link srcID="10809" trgID="12373" rel="rRr" directed="false" shadow="false" column="75519" shadowCol="135781" srcRow="3792" trgRow="5011" color="EX-dark-gray-purple" />
    <link srcID="11693" trgID="10809" rel="rRr" directed="false" shadow="false" column="75520" shadowCol="135782" srcRow="5060" trgRow="3792" color="EX-cyan" />
    <link srcID="12412" trgID="10809" rel="rRr" directed="false" shadow="false" column="75521" shadowCol="135783" srcRow="5305" trgRow="3792" color="EX-yellow-orange" />
    <link srcID="10809" trgID="12158" rel="rRr" directed="false" shadow="false" column="75522" shadowCol="135784" srcRow="3792" trgRow="5642" color="EX-pure-blue" />
    <link srcID="12090" trgID="10683" rel="rRr" directed="false" shadow="true" shadowCol="135785" srcRow="3793" trgRow="3320" color="EX-dark-yellow-green" />
    <link srcID="12090" trgID="12862" rel="rRr" directed="false" shadow="true" shadowCol="135786" srcRow="3793" trgRow="3325" color="EX-dark-magenta" />
    <link srcID="12090" trgID="10708" rel="rRr" directed="false" shadow="true" shadowCol="135787" srcRow="3793" trgRow="3326" color="EX-dark-green" />
    <link srcID="10976" trgID="12090" rel="rRr" directed="false" shadow="true" shadowCol="135788" srcRow="3337" trgRow="3793" color="EX-blue-magenta" />
    <link srcID="10704" trgID="12090" rel="rRr" directed="false" shadow="true" shadowCol="135789" srcRow="3352" trgRow="3793" color="EX-yellow-green" />
    <link srcID="12090" trgID="11016" rel="rRr" directed="false" shadow="true" shadowCol="135790" srcRow="3793" trgRow="3456" color="EX-magenta" />
    <link srcID="12090" trgID="11913" rel="rRr" directed="false" shadow="true" shadowCol="135791" srcRow="3793" trgRow="3460" color="EX-green" />
    <link srcID="12090" trgID="11210" rel="rRr" directed="false" shadow="true" shadowCol="135792" srcRow="3793" trgRow="3500" color="EX-yellow" />
    <link srcID="12248" trgID="12090" rel="rRr" directed="false" shadow="true" shadowCol="135793" srcRow="3514" trgRow="3793" color="EX-purple" />
    <link srcID="12090" trgID="12249" rel="rRr" directed="false" shadow="true" shadowCol="135794" srcRow="3793" trgRow="3543" color="EX-dark-purple" />
    <link srcID="12090" trgID="13161" rel="rRr" directed="false" shadow="true" shadowCol="135795" srcRow="3793" trgRow="3578" color="EX-dark-red" />
    <link srcID="12090" trgID="13621" rel="rRr" directed="false" shadow="true" shadowCol="135796" srcRow="3793" trgRow="3640" color="EX-pale-green" />
    <link srcID="12090" trgID="13136" rel="rRr" directed="false" shadow="true" shadowCol="135797" srcRow="3793" trgRow="3707" color="EX-pale-blue" />
    <link srcID="12090" trgID="12122" rel="rRr" directed="false" shadow="true" shadowCol="135798" srcRow="3793" trgRow="3758" color="EX-dark-tan" />
    <link srcID="12090" trgID="13824" rel="rRr" directed="false" shadow="true" shadowCol="135799" srcRow="3793" trgRow="3761" color="EX-pale-blue-magenta" />
    <link srcID="12090" trgID="11242" rel="rRr" directed="false" shadow="false" column="75523" shadowCol="135800" srcRow="3793" trgRow="3812" color="EX-pale-yellow orange" />
    <link srcID="12791" trgID="12090" rel="rRr" directed="false" shadow="false" column="75524" shadowCol="135801" srcRow="3838" trgRow="3793" color="EX-medium-magenta" />
    <link srcID="12762" trgID="12090" rel="rRr" directed="false" shadow="false" column="75525" shadowCol="135802" srcRow="3860" trgRow="3793" color="EX-pale-red" />
    <link srcID="12090" trgID="12770" rel="rRr" directed="false" shadow="false" column="75526" shadowCol="135803" srcRow="3793" trgRow="3904" color="EX-pale-cyan" />
    <link srcID="12090" trgID="13300" rel="rRr" directed="false" shadow="false" column="75527" shadowCol="135804" srcRow="3793" trgRow="3916" color="EX-pale-yellow-green" />
    <link srcID="12090" trgID="13333" rel="rRr" directed="false" shadow="false" column="75528" shadowCol="135805" srcRow="3793" trgRow="3943" color="EX-pale-purple" />
    <link srcID="12090" trgID="10772" rel="rRr" directed="false" shadow="false" column="75529" shadowCol="135806" srcRow="3793" trgRow="3983" color="EX-pale-magenta" />
    <link srcID="12090" trgID="11003" rel="rRr" directed="false" shadow="false" column="75530" shadowCol="135807" srcRow="3793" trgRow="4109" color="EX-pale-red-orange" />
    <link srcID="12090" trgID="13345" rel="rRr" directed="false" shadow="false" column="75531" shadowCol="135808" srcRow="3793" trgRow="4445" color="EX-blue" />
    <link srcID="12090" trgID="12863" rel="rRr" directed="false" shadow="false" column="75532" shadowCol="135809" srcRow="3793" trgRow="4570" color="EX-orange" />
    <link srcID="10735" trgID="12090" rel="rRr" directed="false" shadow="false" column="75533" shadowCol="135810" srcRow="4960" trgRow="3793" color="EX-dark-cyan" />
    <link srcID="12090" trgID="11176" rel="rRr" directed="false" shadow="false" column="75534" shadowCol="135811" srcRow="3793" trgRow="5310" color="EX-red" />
    <link srcID="12090" trgID="10839" rel="rRr" directed="false" shadow="false" column="75535" shadowCol="135812" srcRow="3793" trgRow="5354" color="EX-dark-orange" />
    <link srcID="12090" trgID="11806" rel="rRr" directed="false" shadow="false" column="75536" shadowCol="135813" srcRow="3793" trgRow="5633" color="EX-dark-gray-purple" />
    <link srcID="10684" trgID="11054" rel="rRr" directed="false" shadow="true" shadowCol="135814" srcRow="3317" trgRow="3794" color="EX-cyan" />
    <link srcID="10683" trgID="11054" rel="rRr" directed="false" shadow="true" shadowCol="135815" srcRow="3320" trgRow="3794" color="EX-yellow-orange" />
    <link srcID="11054" trgID="10963" rel="rRr" directed="false" shadow="true" shadowCol="135816" srcRow="3794" trgRow="3321" color="EX-pure-blue" />
    <link srcID="10976" trgID="11054" rel="rRr" directed="false" shadow="true" shadowCol="135817" srcRow="3337" trgRow="3794" color="EX-dark-yellow-green" />
    <link srcID="10710" trgID="11054" rel="rRr" directed="false" shadow="true" shadowCol="135818" srcRow="3401" trgRow="3794" color="EX-dark-magenta" />
    <link srcID="12248" trgID="11054" rel="rRr" directed="false" shadow="true" shadowCol="135819" srcRow="3514" trgRow="3794" color="EX-dark-green" />
    <link srcID="11054" trgID="11053" rel="rRr" directed="false" shadow="true" shadowCol="135820" srcRow="3794" trgRow="3637" color="EX-blue-magenta" />
    <link srcID="10840" trgID="11054" rel="rRr" directed="false" shadow="true" shadowCol="135821" srcRow="3735" trgRow="3794" color="EX-yellow-green" />
    <link srcID="11054" trgID="11846" rel="rRr" directed="false" shadow="true" shadowCol="135822" srcRow="3794" trgRow="3783" color="EX-magenta" />
    <link srcID="11054" trgID="13333" rel="rRr" directed="false" shadow="false" column="75537" shadowCol="135823" srcRow="3794" trgRow="3943" color="EX-green" />
    <link srcID="12839" trgID="11054" rel="rRr" directed="false" shadow="false" column="75538" shadowCol="135824" srcRow="3962" trgRow="3794" color="EX-yellow" />
    <link srcID="12394" trgID="11054" rel="rRr" directed="false" shadow="false" column="75539" shadowCol="135825" srcRow="3982" trgRow="3794" color="EX-purple" />
    <link srcID="13849" trgID="11054" rel="rRr" directed="false" shadow="false" column="75540" shadowCol="135826" srcRow="4057" trgRow="3794" color="EX-dark-purple" />
    <link srcID="11054" trgID="13390" rel="rRr" directed="false" shadow="false" column="75541" shadowCol="135827" srcRow="3794" trgRow="4205" color="EX-dark-red" />
    <link srcID="11009" trgID="11054" rel="rRr" directed="false" shadow="false" column="75542" shadowCol="135828" srcRow="4238" trgRow="3794" color="EX-pale-green" />
    <link srcID="11054" trgID="13623" rel="rRr" directed="false" shadow="false" column="75543" shadowCol="135829" srcRow="3794" trgRow="4363" color="EX-pale-blue" />
    <link srcID="11256" trgID="11054" rel="rRr" directed="false" shadow="false" column="75544" shadowCol="135830" srcRow="4409" trgRow="3794" color="EX-dark-tan" />
    <link srcID="11054" trgID="11394" rel="rRr" directed="false" shadow="false" column="75545" shadowCol="135831" srcRow="3794" trgRow="4426" color="EX-pale-blue-magenta" />
    <link srcID="11054" trgID="11051" rel="rRr" directed="false" shadow="false" column="75546" shadowCol="135832" srcRow="3794" trgRow="4537" color="EX-pale-yellow orange" />
    <link srcID="11055" trgID="11054" rel="rRr" directed="false" shadow="false" column="75547" shadowCol="135833" srcRow="4544" trgRow="3794" color="EX-medium-magenta" />
    <link srcID="12368" trgID="11054" rel="rRr" directed="false" shadow="false" column="75548" shadowCol="135834" srcRow="4711" trgRow="3794" color="EX-pale-red" />
    <link srcID="11872" trgID="11054" rel="rRr" directed="false" shadow="false" column="75549" shadowCol="135835" srcRow="5101" trgRow="3794" color="EX-pale-cyan" />
    <link srcID="11054" trgID="12942" rel="rRr" directed="false" shadow="false" column="75550" shadowCol="135836" srcRow="3794" trgRow="5668" color="EX-pale-yellow-green" />
    <link srcID="13417" trgID="13257" rel="rRr" directed="false" shadow="true" shadowCol="135837" srcRow="2901" trgRow="3795" color="EX-pale-purple" />
    <link srcID="10684" trgID="13257" rel="rRr" directed="false" shadow="true" shadowCol="135838" srcRow="3317" trgRow="3795" color="EX-pale-magenta" />
    <link srcID="10683" trgID="13257" rel="rRr" directed="false" shadow="true" shadowCol="135839" srcRow="3320" trgRow="3795" color="EX-pale-red-orange" />
    <link srcID="10708" trgID="13257" rel="rRr" directed="false" shadow="true" shadowCol="135840" srcRow="3326" trgRow="3795" color="EX-blue" />
    <link srcID="10976" trgID="13257" rel="rRr" directed="false" shadow="true" shadowCol="135841" srcRow="3337" trgRow="3795" color="EX-orange" />
    <link srcID="10710" trgID="13257" rel="rRr" directed="false" shadow="true" shadowCol="135842" srcRow="3401" trgRow="3795" color="EX-dark-cyan" />
    <link srcID="10973" trgID="13257" rel="rRr" directed="false" shadow="true" shadowCol="135843" srcRow="3434" trgRow="3795" color="EX-red" />
    <link srcID="11210" trgID="13257" rel="rRr" directed="false" shadow="true" shadowCol="135844" srcRow="3500" trgRow="3795" color="EX-dark-orange" />
    <link srcID="12248" trgID="13257" rel="rRr" directed="false" shadow="true" shadowCol="135845" srcRow="3514" trgRow="3795" color="EX-dark-gray-purple" />
    <link srcID="13362" trgID="13257" rel="rRr" directed="false" shadow="true" shadowCol="135846" srcRow="3518" trgRow="3795" color="EX-cyan" />
    <link srcID="13257" trgID="13161" rel="rRr" directed="false" shadow="true" shadowCol="135847" srcRow="3795" trgRow="3578" color="EX-yellow-orange" />
    <link srcID="12794" trgID="13257" rel="rRr" directed="false" shadow="true" shadowCol="135848" srcRow="3579" trgRow="3795" color="EX-pure-blue" />
    <link srcID="12347" trgID="13257" rel="rRr" directed="false" shadow="true" shadowCol="135849" srcRow="3626" trgRow="3795" color="EX-dark-yellow-green" />
    <link srcID="13621" trgID="13257" rel="rRr" directed="false" shadow="true" shadowCol="135850" srcRow="3640" trgRow="3795" color="EX-dark-magenta" />
    <link srcID="12122" trgID="13257" rel="rRr" directed="false" shadow="true" shadowCol="135851" srcRow="3758" trgRow="3795" color="EX-dark-green" />
    <link srcID="11083" trgID="13257" rel="rRr" directed="false" shadow="false" column="75551" shadowCol="135852" srcRow="3922" trgRow="3795" color="EX-blue-magenta" />
    <link srcID="13771" trgID="13257" rel="rRr" directed="false" shadow="false" column="75552" shadowCol="135853" srcRow="4182" trgRow="3795" color="EX-yellow-green" />
    <link srcID="12488" trgID="13257" rel="rRr" directed="false" shadow="false" column="75553" shadowCol="135854" srcRow="4227" trgRow="3795" color="EX-magenta" />
    <link srcID="11247" trgID="13257" rel="rRr" directed="false" shadow="false" column="75554" shadowCol="135855" srcRow="4555" trgRow="3795" color="EX-green" />
    <link srcID="12042" trgID="13257" rel="rRr" directed="false" shadow="false" column="75555" shadowCol="135856" srcRow="4576" trgRow="3795" color="EX-yellow" />
    <link srcID="10616" trgID="13257" rel="rRr" directed="false" shadow="false" column="75556" shadowCol="135857" srcRow="4772" trgRow="3795" color="EX-purple" />
    <link srcID="11984" trgID="13257" rel="rRr" directed="false" shadow="false" column="75557" shadowCol="135858" srcRow="5226" trgRow="3795" color="EX-dark-purple" />
    <link srcID="12493" trgID="13739" rel="rRr" directed="false" shadow="true" shadowCol="135859" srcRow="3796" trgRow="2488" color="EX-dark-red" />
    <link srcID="12493" trgID="12238" rel="rRr" directed="false" shadow="true" shadowCol="135860" srcRow="3796" trgRow="2647" color="EX-pale-green" />
    <link srcID="10683" trgID="12493" rel="rRr" directed="false" shadow="true" shadowCol="135861" srcRow="3320" trgRow="3796" color="EX-pale-blue" />
    <link srcID="10976" trgID="12493" rel="rRr" directed="false" shadow="true" shadowCol="135862" srcRow="3337" trgRow="3796" color="EX-dark-tan" />
    <link srcID="10704" trgID="12493" rel="rRr" directed="false" shadow="true" shadowCol="135863" srcRow="3352" trgRow="3796" color="EX-pale-blue-magenta" />
    <link srcID="12248" trgID="12493" rel="rRr" directed="false" shadow="true" shadowCol="135864" srcRow="3514" trgRow="3796" color="EX-pale-yellow orange" />
    <link srcID="12493" trgID="12770" rel="rRr" directed="false" shadow="false" column="75558" shadowCol="135865" srcRow="3796" trgRow="3904" color="EX-medium-magenta" />
    <link srcID="11562" trgID="12493" rel="rRr" directed="false" shadow="false" column="75559" shadowCol="135866" srcRow="3910" trgRow="3796" color="EX-pale-red" />
    <link srcID="13322" trgID="12493" rel="rRr" directed="false" shadow="false" column="75560" shadowCol="135867" srcRow="4007" trgRow="3796" color="EX-pale-cyan" />
    <link srcID="12493" trgID="13332" rel="rRr" directed="false" shadow="false" column="75561" shadowCol="135868" srcRow="3796" trgRow="4070" color="EX-pale-yellow-green" />
    <link srcID="12493" trgID="12692" rel="rRr" directed="false" shadow="false" column="75562" shadowCol="135869" srcRow="3796" trgRow="4371" color="EX-pale-purple" />
    <link srcID="10990" trgID="12493" rel="rRr" directed="false" shadow="false" column="75563" shadowCol="135870" srcRow="4931" trgRow="3796" color="EX-pale-magenta" />
    <link srcID="12493" trgID="10828" rel="rRr" directed="false" shadow="false" column="75564" shadowCol="135871" srcRow="3796" trgRow="4997" color="EX-pale-red-orange" />
    <link srcID="10756" trgID="12493" rel="rRr" directed="false" shadow="false" column="75565" shadowCol="135872" srcRow="5076" trgRow="3796" color="EX-blue" />
    <link srcID="13880" trgID="13739" rel="rRr" directed="false" shadow="true" shadowCol="135873" srcRow="3797" trgRow="2488" color="EX-orange" />
    <link srcID="13880" trgID="10683" rel="rRr" directed="false" shadow="true" shadowCol="135874" srcRow="3797" trgRow="3320" color="EX-dark-cyan" />
    <link srcID="10976" trgID="13880" rel="rRr" directed="false" shadow="true" shadowCol="135875" srcRow="3337" trgRow="3797" color="EX-red" />
    <link srcID="13880" trgID="12248" rel="rRr" directed="false" shadow="true" shadowCol="135876" srcRow="3797" trgRow="3514" color="EX-dark-orange" />
    <link srcID="13880" trgID="11422" rel="rRr" directed="false" shadow="true" shadowCol="135877" srcRow="3797" trgRow="3672" color="EX-dark-gray-purple" />
    <link srcID="13880" trgID="12770" rel="rRr" directed="false" shadow="false" column="75566" shadowCol="135878" srcRow="3797" trgRow="3904" color="EX-cyan" />
    <link srcID="13880" trgID="11562" rel="rRr" directed="false" shadow="false" column="75567" shadowCol="135879" srcRow="3797" trgRow="3910" color="EX-yellow-orange" />
    <link srcID="13880" trgID="13332" rel="rRr" directed="false" shadow="false" column="75568" shadowCol="135880" srcRow="3797" trgRow="4070" color="EX-pure-blue" />
    <link srcID="13880" trgID="12863" rel="rRr" directed="false" shadow="false" column="75569" shadowCol="135881" srcRow="3797" trgRow="4570" color="EX-dark-yellow-green" />
    <link srcID="13880" trgID="11563" rel="rRr" directed="false" shadow="false" column="75570" shadowCol="135882" srcRow="3797" trgRow="4847" color="EX-dark-magenta" />
    <link srcID="13880" trgID="10828" rel="rRr" directed="false" shadow="false" column="75571" shadowCol="135883" srcRow="3797" trgRow="4997" color="EX-dark-green" />
    <link srcID="13880" trgID="10756" rel="rRr" directed="false" shadow="false" column="75572" shadowCol="135884" srcRow="3797" trgRow="5076" color="EX-blue-magenta" />
    <link srcID="10996" trgID="11910" rel="rRr" directed="false" shadow="true" shadowCol="135885" srcRow="3798" trgRow="2467" color="EX-yellow-green" />
    <link srcID="10996" trgID="11918" rel="rRr" directed="false" shadow="true" shadowCol="135886" srcRow="3798" trgRow="2509" color="EX-magenta" />
    <link srcID="10996" trgID="11919" rel="rRr" directed="false" shadow="true" shadowCol="135887" srcRow="3798" trgRow="2553" color="EX-green" />
    <link srcID="10996" trgID="13597" rel="rRr" directed="false" shadow="true" shadowCol="135888" srcRow="3798" trgRow="2576" color="EX-yellow" />
    <link srcID="10996" trgID="11927" rel="rRr" directed="false" shadow="true" shadowCol="135889" srcRow="3798" trgRow="2579" color="EX-purple" />
    <link srcID="10996" trgID="11911" rel="rRr" directed="false" shadow="true" shadowCol="135890" srcRow="3798" trgRow="2616" color="EX-dark-purple" />
    <link srcID="10996" trgID="11920" rel="rRr" directed="false" shadow="true" shadowCol="135891" srcRow="3798" trgRow="2642" color="EX-dark-red" />
    <link srcID="10996" trgID="11912" rel="rRr" directed="false" shadow="true" shadowCol="135892" srcRow="3798" trgRow="2771" color="EX-pale-green" />
    <link srcID="10996" trgID="11922" rel="rRr" directed="false" shadow="true" shadowCol="135893" srcRow="3798" trgRow="2812" color="EX-pale-blue" />
    <link srcID="10996" trgID="10963" rel="rRr" directed="false" shadow="true" shadowCol="135894" srcRow="3798" trgRow="3321" color="EX-dark-tan" />
    <link srcID="10996" trgID="11676" rel="rRr" directed="false" shadow="true" shadowCol="135895" srcRow="3798" trgRow="3324" color="EX-pale-blue-magenta" />
    <link srcID="10996" trgID="11890" rel="rRr" directed="false" shadow="true" shadowCol="135896" srcRow="3798" trgRow="3329" color="EX-pale-yellow orange" />
    <link srcID="10996" trgID="10976" rel="rRr" directed="false" shadow="true" shadowCol="135897" srcRow="3798" trgRow="3337" color="EX-medium-magenta" />
    <link srcID="10996" trgID="13840" rel="rRr" directed="false" shadow="true" shadowCol="135898" srcRow="3798" trgRow="3353" color="EX-pale-red" />
    <link srcID="10996" trgID="11954" rel="rRr" directed="false" shadow="true" shadowCol="135899" srcRow="3798" trgRow="3355" color="EX-pale-cyan" />
    <link srcID="10996" trgID="11691" rel="rRr" directed="false" shadow="true" shadowCol="135900" srcRow="3798" trgRow="3388" color="EX-pale-yellow-green" />
    <link srcID="10996" trgID="11415" rel="rRr" directed="false" shadow="true" shadowCol="135901" srcRow="3798" trgRow="3423" color="EX-pale-purple" />
    <link srcID="10996" trgID="12777" rel="rRr" directed="false" shadow="true" shadowCol="135902" srcRow="3798" trgRow="3433" color="EX-pale-magenta" />
    <link srcID="10996" trgID="10973" rel="rRr" directed="false" shadow="true" shadowCol="135903" srcRow="3798" trgRow="3434" color="EX-pale-red-orange" />
    <link srcID="10996" trgID="11346" rel="rRr" directed="false" shadow="true" shadowCol="135904" srcRow="3798" trgRow="3435" color="EX-blue" />
    <link srcID="10996" trgID="13162" rel="rRr" directed="false" shadow="true" shadowCol="135905" srcRow="3798" trgRow="3454" color="EX-orange" />
    <link srcID="10996" trgID="12909" rel="rRr" directed="false" shadow="true" shadowCol="135906" srcRow="3798" trgRow="3503" color="EX-dark-cyan" />
    <link srcID="10996" trgID="12843" rel="rRr" directed="false" shadow="true" shadowCol="135907" srcRow="3798" trgRow="3583" color="EX-red" />
    <link srcID="10996" trgID="13820" rel="rRr" directed="false" shadow="true" shadowCol="135908" srcRow="3798" trgRow="3587" color="EX-dark-orange" />
    <link srcID="10996" trgID="10962" rel="rRr" directed="false" shadow="true" shadowCol="135909" srcRow="3798" trgRow="3664" color="EX-dark-gray-purple" />
    <link srcID="10996" trgID="11931" rel="rRr" directed="false" shadow="true" shadowCol="135910" srcRow="3798" trgRow="3671" color="EX-cyan" />
    <link srcID="10996" trgID="11936" rel="rRr" directed="false" shadow="true" shadowCol="135911" srcRow="3798" trgRow="3674" color="EX-yellow-orange" />
    <link srcID="10996" trgID="10659" rel="rRr" directed="false" shadow="true" shadowCol="135912" srcRow="3798" trgRow="3687" color="EX-pure-blue" />
    <link srcID="10996" trgID="12032" rel="rRr" directed="false" shadow="true" shadowCol="135913" srcRow="3798" trgRow="3716" color="EX-dark-yellow-green" />
    <link srcID="10996" trgID="12908" rel="rRr" directed="false" shadow="true" shadowCol="135914" srcRow="3798" trgRow="3791" color="EX-dark-magenta" />
    <link srcID="10996" trgID="11185" rel="rRr" directed="false" shadow="false" column="75573" shadowCol="135915" srcRow="3798" trgRow="3824" color="EX-dark-green" />
    <link srcID="10996" trgID="11924" rel="rRr" directed="false" shadow="false" column="75574" shadowCol="135916" srcRow="3798" trgRow="3840" color="EX-blue-magenta" />
    <link srcID="13188" trgID="10996" rel="rRr" directed="false" shadow="false" column="75575" shadowCol="135917" srcRow="3902" trgRow="3798" color="EX-yellow-green" />
    <link srcID="10996" trgID="12397" rel="rRr" directed="false" shadow="false" column="75576" shadowCol="135918" srcRow="3798" trgRow="3929" color="EX-magenta" />
    <link srcID="10996" trgID="10678" rel="rRr" directed="false" shadow="false" column="75577" shadowCol="135919" srcRow="3798" trgRow="3979" color="EX-green" />
    <link srcID="10996" trgID="14040" rel="rRr" directed="false" shadow="false" column="75578" shadowCol="135920" srcRow="3798" trgRow="3996" color="EX-yellow" />
    <link srcID="13910" trgID="10996" rel="rRr" directed="false" shadow="false" column="75579" shadowCol="135921" srcRow="4017" trgRow="3798" color="EX-purple" />
    <link srcID="10996" trgID="10937" rel="rRr" directed="false" shadow="false" column="75580" shadowCol="135922" srcRow="3798" trgRow="4068" color="EX-dark-purple" />
    <link srcID="10996" trgID="11379" rel="rRr" directed="false" shadow="false" column="75581" shadowCol="135923" srcRow="3798" trgRow="4072" color="EX-dark-red" />
    <link srcID="10996" trgID="11925" rel="rRr" directed="false" shadow="false" column="75582" shadowCol="135924" srcRow="3798" trgRow="4098" color="EX-pale-green" />
    <link srcID="10996" trgID="11408" rel="rRr" directed="false" shadow="false" column="75583" shadowCol="135925" srcRow="3798" trgRow="4236" color="EX-pale-blue" />
    <link srcID="10996" trgID="13628" rel="rRr" directed="false" shadow="false" column="75584" shadowCol="135926" srcRow="3798" trgRow="4258" color="EX-dark-tan" />
    <link srcID="10996" trgID="12642" rel="rRr" directed="false" shadow="false" column="75585" shadowCol="135927" srcRow="3798" trgRow="4265" color="EX-pale-blue-magenta" />
    <link srcID="10996" trgID="11964" rel="rRr" directed="false" shadow="false" column="75586" shadowCol="135928" srcRow="3798" trgRow="4287" color="EX-pale-yellow orange" />
    <link srcID="10996" trgID="13921" rel="rRr" directed="false" shadow="false" column="75587" shadowCol="135929" srcRow="3798" trgRow="4367" color="EX-medium-magenta" />
    <link srcID="10996" trgID="13642" rel="rRr" directed="false" shadow="false" column="75588" shadowCol="135930" srcRow="3798" trgRow="4390" color="EX-pale-red" />
    <link srcID="10996" trgID="12612" rel="rRr" directed="false" shadow="false" column="75589" shadowCol="135931" srcRow="3798" trgRow="4539" color="EX-pale-cyan" />
    <link srcID="10996" trgID="11902" rel="rRr" directed="false" shadow="false" column="75590" shadowCol="135932" srcRow="3798" trgRow="4575" color="EX-pale-yellow-green" />
    <link srcID="10996" trgID="12420" rel="rRr" directed="false" shadow="false" column="75591" shadowCol="135933" srcRow="3798" trgRow="4644" color="EX-pale-purple" />
    <link srcID="10996" trgID="11917" rel="rRr" directed="false" shadow="false" column="75592" shadowCol="135934" srcRow="3798" trgRow="4694" color="EX-pale-magenta" />
    <link srcID="10996" trgID="11457" rel="rRr" directed="false" shadow="false" column="75593" shadowCol="135935" srcRow="3798" trgRow="4739" color="EX-pale-red-orange" />
    <link srcID="10996" trgID="11921" rel="rRr" directed="false" shadow="false" column="75594" shadowCol="135936" srcRow="3798" trgRow="4740" color="EX-blue" />
    <link srcID="10996" trgID="11841" rel="rRr" directed="false" shadow="false" column="75595" shadowCol="135937" srcRow="3798" trgRow="4771" color="EX-orange" />
    <link srcID="10996" trgID="10817" rel="rRr" directed="false" shadow="false" column="75596" shadowCol="135938" srcRow="3798" trgRow="4820" color="EX-dark-cyan" />
    <link srcID="10996" trgID="13430" rel="rRr" directed="false" shadow="false" column="75597" shadowCol="135939" srcRow="3798" trgRow="4822" color="EX-red" />
    <link srcID="10996" trgID="13665" rel="rRr" directed="false" shadow="false" column="75598" shadowCol="135940" srcRow="3798" trgRow="4895" color="EX-dark-orange" />
    <link srcID="10996" trgID="11570" rel="rRr" directed="false" shadow="false" column="75599" shadowCol="135941" srcRow="3798" trgRow="4983" color="EX-dark-gray-purple" />
    <link srcID="10996" trgID="11070" rel="rRr" directed="false" shadow="false" column="75600" shadowCol="135942" srcRow="3798" trgRow="4999" color="EX-cyan" />
    <link srcID="10996" trgID="11904" rel="rRr" directed="false" shadow="false" column="75601" shadowCol="135943" srcRow="3798" trgRow="5251" color="EX-yellow-orange" />
    <link srcID="10996" trgID="13477" rel="rRr" directed="false" shadow="false" column="75602" shadowCol="135944" srcRow="3798" trgRow="5267" color="EX-pure-blue" />
    <link srcID="10996" trgID="10831" rel="rRr" directed="false" shadow="false" column="75603" shadowCol="135945" srcRow="3798" trgRow="5457" color="EX-dark-yellow-green" />
    <link srcID="10996" trgID="11903" rel="rRr" directed="false" shadow="false" column="75604" shadowCol="135946" srcRow="3798" trgRow="5505" color="EX-dark-magenta" />
    <link srcID="10995" trgID="10996" rel="rRr" directed="false" shadow="false" column="75605" shadowCol="135947" srcRow="5515" trgRow="3798" color="EX-dark-green" />
    <link srcID="10996" trgID="12632" rel="rRr" directed="false" shadow="false" column="75606" shadowCol="135948" srcRow="3798" trgRow="5572" color="EX-blue-magenta" />
    <link srcID="10996" trgID="11935" rel="rRr" directed="false" shadow="false" column="75607" shadowCol="135949" srcRow="3798" trgRow="5714" color="EX-yellow-green" />
    <link srcID="10996" trgID="11929" rel="rRr" directed="false" shadow="false" column="75608" shadowCol="135950" srcRow="3798" trgRow="5787" color="EX-magenta" />
    <link srcID="12437" trgID="14033" rel="rRr" directed="false" shadow="true" shadowCol="135951" srcRow="3799" trgRow="2443" color="EX-green" />
    <link srcID="12428" trgID="12437" rel="rRr" directed="false" shadow="true" shadowCol="135952" srcRow="2539" trgRow="3799" color="EX-yellow" />
    <link srcID="10683" trgID="12437" rel="rRr" directed="false" shadow="true" shadowCol="135953" srcRow="3320" trgRow="3799" color="EX-purple" />
    <link srcID="12437" trgID="10963" rel="rRr" directed="false" shadow="true" shadowCol="135954" srcRow="3799" trgRow="3321" color="EX-dark-purple" />
    <link srcID="10976" trgID="12437" rel="rRr" directed="false" shadow="true" shadowCol="135955" srcRow="3337" trgRow="3799" color="EX-dark-red" />
    <link srcID="10704" trgID="12437" rel="rRr" directed="false" shadow="true" shadowCol="135956" srcRow="3352" trgRow="3799" color="EX-pale-green" />
    <link srcID="11024" trgID="12437" rel="rRr" directed="false" shadow="true" shadowCol="135957" srcRow="3377" trgRow="3799" color="EX-pale-blue" />
    <link srcID="12437" trgID="12742" rel="rRr" directed="false" shadow="true" shadowCol="135958" srcRow="3799" trgRow="3390" color="EX-dark-tan" />
    <link srcID="12437" trgID="11340" rel="rRr" directed="false" shadow="true" shadowCol="135959" srcRow="3799" trgRow="3438" color="EX-pale-blue-magenta" />
    <link srcID="12437" trgID="11016" rel="rRr" directed="false" shadow="true" shadowCol="135960" srcRow="3799" trgRow="3456" color="EX-pale-yellow orange" />
    <link srcID="11032" trgID="12437" rel="rRr" directed="false" shadow="true" shadowCol="135961" srcRow="3457" trgRow="3799" color="EX-medium-magenta" />
    <link srcID="12025" trgID="12437" rel="rRr" directed="false" shadow="true" shadowCol="135962" srcRow="3510" trgRow="3799" color="EX-pale-red" />
    <link srcID="11534" trgID="12437" rel="rRr" directed="false" shadow="true" shadowCol="135963" srcRow="3512" trgRow="3799" color="EX-pale-cyan" />
    <link srcID="12437" trgID="12940" rel="rRr" directed="false" shadow="true" shadowCol="135964" srcRow="3799" trgRow="3515" color="EX-pale-yellow-green" />
    <link srcID="13011" trgID="12437" rel="rRr" directed="false" shadow="true" shadowCol="135965" srcRow="3618" trgRow="3799" color="EX-pale-purple" />
    <link srcID="12437" trgID="12369" rel="rRr" directed="false" shadow="true" shadowCol="135966" srcRow="3799" trgRow="3620" color="EX-pale-magenta" />
    <link srcID="13802" trgID="12437" rel="rRr" directed="false" shadow="true" shadowCol="135967" srcRow="3661" trgRow="3799" color="EX-pale-red-orange" />
    <link srcID="10659" trgID="12437" rel="rRr" directed="false" shadow="true" shadowCol="135968" srcRow="3687" trgRow="3799" color="EX-blue" />
    <link srcID="12437" trgID="10982" rel="rRr" directed="false" shadow="true" shadowCol="135969" srcRow="3799" trgRow="3745" color="EX-orange" />
    <link srcID="12122" trgID="12437" rel="rRr" directed="false" shadow="true" shadowCol="135970" srcRow="3758" trgRow="3799" color="EX-dark-cyan" />
    <link srcID="10740" trgID="12437" rel="rRr" directed="false" shadow="true" shadowCol="135971" srcRow="3790" trgRow="3799" color="EX-red" />
    <link srcID="12437" trgID="11833" rel="rRr" directed="false" shadow="false" column="75609" shadowCol="135972" srcRow="3799" trgRow="3800" color="EX-dark-orange" />
    <link srcID="12639" trgID="12437" rel="rRr" directed="false" shadow="false" column="75610" shadowCol="135973" srcRow="3953" trgRow="3799" color="EX-dark-gray-purple" />
    <link srcID="12437" trgID="12925" rel="rRr" directed="false" shadow="false" column="75611" shadowCol="135974" srcRow="3799" trgRow="3999" color="EX-cyan" />
    <link srcID="10738" trgID="12437" rel="rRr" directed="false" shadow="false" column="75612" shadowCol="135975" srcRow="4064" trgRow="3799" color="EX-yellow-orange" />
    <link srcID="12609" trgID="12437" rel="rRr" directed="false" shadow="false" column="75613" shadowCol="135976" srcRow="4097" trgRow="3799" color="EX-pure-blue" />
    <link srcID="10755" trgID="12437" rel="rRr" directed="false" shadow="false" column="75614" shadowCol="135977" srcRow="4119" trgRow="3799" color="EX-dark-yellow-green" />
    <link srcID="12321" trgID="12437" rel="rRr" directed="false" shadow="false" column="75615" shadowCol="135978" srcRow="4160" trgRow="3799" color="EX-dark-magenta" />
    <link srcID="12437" trgID="11417" rel="rRr" directed="false" shadow="false" column="75616" shadowCol="135979" srcRow="3799" trgRow="4217" color="EX-dark-green" />
    <link srcID="12437" trgID="12642" rel="rRr" directed="false" shadow="false" column="75617" shadowCol="135980" srcRow="3799" trgRow="4265" color="EX-blue-magenta" />
    <link srcID="12234" trgID="12437" rel="rRr" directed="false" shadow="false" column="75618" shadowCol="135981" srcRow="4396" trgRow="3799" color="EX-yellow-green" />
    <link srcID="12564" trgID="12437" rel="rRr" directed="false" shadow="false" column="75619" shadowCol="135982" srcRow="4402" trgRow="3799" color="EX-magenta" />
    <link srcID="13585" trgID="12437" rel="rRr" directed="false" shadow="false" column="75620" shadowCol="135983" srcRow="4501" trgRow="3799" color="EX-green" />
    <link srcID="12437" trgID="12863" rel="rRr" directed="false" shadow="false" column="75621" shadowCol="135984" srcRow="3799" trgRow="4570" color="EX-yellow" />
    <link srcID="12437" trgID="11100" rel="rRr" directed="false" shadow="false" column="75622" shadowCol="135985" srcRow="3799" trgRow="4582" color="EX-purple" />
    <link srcID="11809" trgID="12437" rel="rRr" directed="false" shadow="false" column="75623" shadowCol="135986" srcRow="4584" trgRow="3799" color="EX-dark-purple" />
    <link srcID="12437" trgID="11119" rel="rRr" directed="false" shadow="false" column="75624" shadowCol="135987" srcRow="3799" trgRow="4610" color="EX-dark-red" />
    <link srcID="12437" trgID="12476" rel="rRr" directed="false" shadow="false" column="75625" shadowCol="135988" srcRow="3799" trgRow="4742" color="EX-pale-green" />
    <link srcID="12437" trgID="12904" rel="rRr" directed="false" shadow="false" column="75626" shadowCol="135989" srcRow="3799" trgRow="4930" color="EX-pale-blue" />
    <link srcID="11657" trgID="12437" rel="rRr" directed="false" shadow="false" column="75627" shadowCol="135990" srcRow="5004" trgRow="3799" color="EX-dark-tan" />
    <link srcID="12437" trgID="12948" rel="rRr" directed="false" shadow="false" column="75628" shadowCol="135991" srcRow="3799" trgRow="5052" color="EX-pale-blue-magenta" />
    <link srcID="11273" trgID="12437" rel="rRr" directed="false" shadow="false" column="75629" shadowCol="135992" srcRow="5136" trgRow="3799" color="EX-pale-yellow orange" />
    <link srcID="12437" trgID="13615" rel="rRr" directed="false" shadow="false" column="75630" shadowCol="135993" srcRow="3799" trgRow="5261" color="EX-medium-magenta" />
    <link srcID="12412" trgID="12437" rel="rRr" directed="false" shadow="false" column="75631" shadowCol="135994" srcRow="5305" trgRow="3799" color="EX-pale-red" />
    <link srcID="12437" trgID="10805" rel="rRr" directed="false" shadow="false" column="75632" shadowCol="135995" srcRow="3799" trgRow="5531" color="EX-pale-cyan" />
    <link srcID="12437" trgID="11538" rel="rRr" directed="false" shadow="false" column="75633" shadowCol="135996" srcRow="3799" trgRow="5573" color="EX-pale-yellow-green" />
    <link srcID="12437" trgID="12200" rel="rRr" directed="false" shadow="false" column="75634" shadowCol="135997" srcRow="3799" trgRow="5663" color="EX-pale-purple" />
    <link srcID="10976" trgID="11833" rel="rRr" directed="false" shadow="true" shadowCol="135998" srcRow="3337" trgRow="3800" color="EX-pale-magenta" />
    <link srcID="11833" trgID="12216" rel="rRr" directed="false" shadow="true" shadowCol="135999" srcRow="3800" trgRow="3409" color="EX-pale-red-orange" />
    <link srcID="10867" trgID="11833" rel="rRr" directed="false" shadow="true" shadowCol="136000" srcRow="3411" trgRow="3800" color="EX-blue" />
    <link srcID="10661" trgID="11833" rel="rRr" directed="false" shadow="true" shadowCol="136001" srcRow="3446" trgRow="3800" color="EX-orange" />
    <link srcID="13046" trgID="11833" rel="rRr" directed="false" shadow="true" shadowCol="136002" srcRow="3447" trgRow="3800" color="EX-dark-cyan" />
    <link srcID="13682" trgID="11833" rel="rRr" directed="false" shadow="true" shadowCol="136003" srcRow="3465" trgRow="3800" color="EX-red" />
    <link srcID="11371" trgID="11833" rel="rRr" directed="false" shadow="true" shadowCol="136004" srcRow="3506" trgRow="3800" color="EX-dark-orange" />
    <link srcID="11020" trgID="11833" rel="rRr" directed="false" shadow="true" shadowCol="136005" srcRow="3544" trgRow="3800" color="EX-dark-gray-purple" />
    <link srcID="13163" trgID="11833" rel="rRr" directed="false" shadow="true" shadowCol="136006" srcRow="3662" trgRow="3800" color="EX-cyan" />
    <link srcID="10659" trgID="11833" rel="rRr" directed="false" shadow="true" shadowCol="136007" srcRow="3687" trgRow="3800" color="EX-yellow-orange" />
    <link srcID="12122" trgID="11833" rel="rRr" directed="false" shadow="true" shadowCol="136008" srcRow="3758" trgRow="3800" color="EX-pure-blue" />
    <link srcID="10740" trgID="11833" rel="rRr" directed="false" shadow="true" shadowCol="136009" srcRow="3790" trgRow="3800" color="EX-dark-yellow-green" />
    <link srcID="10809" trgID="11833" rel="rRr" directed="false" shadow="true" shadowCol="136010" srcRow="3792" trgRow="3800" color="EX-dark-magenta" />
    <link srcID="12437" trgID="11833" rel="rRr" directed="false" shadow="true" shadowCol="136011" srcRow="3799" trgRow="3800" color="EX-dark-green" />
    <link srcID="13182" trgID="11833" rel="rRr" directed="false" shadow="false" column="75635" shadowCol="136012" srcRow="3801" trgRow="3800" color="EX-blue-magenta" />
    <link srcID="11833" trgID="11907" rel="rRr" directed="false" shadow="false" column="75636" shadowCol="136013" srcRow="3800" trgRow="3803" color="EX-yellow-green" />
    <link srcID="12427" trgID="11833" rel="rRr" directed="false" shadow="false" column="75637" shadowCol="136014" srcRow="3856" trgRow="3800" color="EX-magenta" />
    <link srcID="13454" trgID="11833" rel="rRr" directed="false" shadow="false" column="75638" shadowCol="136015" srcRow="3868" trgRow="3800" color="EX-green" />
    <link srcID="12397" trgID="11833" rel="rRr" directed="false" shadow="false" column="75639" shadowCol="136016" srcRow="3929" trgRow="3800" color="EX-yellow" />
    <link srcID="10991" trgID="11833" rel="rRr" directed="false" shadow="false" column="75640" shadowCol="136017" srcRow="3989" trgRow="3800" color="EX-purple" />
    <link srcID="11833" trgID="11934" rel="rRr" directed="false" shadow="false" column="75641" shadowCol="136018" srcRow="3800" trgRow="4075" color="EX-dark-purple" />
    <link srcID="13155" trgID="11833" rel="rRr" directed="false" shadow="false" column="75642" shadowCol="136019" srcRow="4110" trgRow="3800" color="EX-dark-red" />
    <link srcID="11141" trgID="11833" rel="rRr" directed="false" shadow="false" column="75643" shadowCol="136020" srcRow="4211" trgRow="3800" color="EX-pale-green" />
    <link srcID="11363" trgID="11833" rel="rRr" directed="false" shadow="false" column="75644" shadowCol="136021" srcRow="4233" trgRow="3800" color="EX-pale-blue" />
    <link srcID="11009" trgID="11833" rel="rRr" directed="false" shadow="false" column="75645" shadowCol="136022" srcRow="4238" trgRow="3800" color="EX-dark-tan" />
    <link srcID="11981" trgID="11833" rel="rRr" directed="false" shadow="false" column="75646" shadowCol="136023" srcRow="4334" trgRow="3800" color="EX-pale-blue-magenta" />
    <link srcID="10744" trgID="11833" rel="rRr" directed="false" shadow="false" column="75647" shadowCol="136024" srcRow="4337" trgRow="3800" color="EX-pale-yellow orange" />
    <link srcID="13638" trgID="11833" rel="rRr" directed="false" shadow="false" column="75648" shadowCol="136025" srcRow="4338" trgRow="3800" color="EX-medium-magenta" />
    <link srcID="13613" trgID="11833" rel="rRr" directed="false" shadow="false" column="75649" shadowCol="136026" srcRow="4378" trgRow="3800" color="EX-pale-red" />
    <link srcID="13686" trgID="11833" rel="rRr" directed="false" shadow="false" column="75650" shadowCol="136027" srcRow="4421" trgRow="3800" color="EX-pale-cyan" />
    <link srcID="11247" trgID="11833" rel="rRr" directed="false" shadow="false" column="75651" shadowCol="136028" srcRow="4555" trgRow="3800" color="EX-pale-yellow-green" />
    <link srcID="12586" trgID="11833" rel="rRr" directed="false" shadow="false" column="75652" shadowCol="136029" srcRow="4726" trgRow="3800" color="EX-pale-purple" />
    <link srcID="11017" trgID="11833" rel="rRr" directed="false" shadow="false" column="75653" shadowCol="136030" srcRow="4859" trgRow="3800" color="EX-pale-magenta" />
    <link srcID="14035" trgID="11833" rel="rRr" directed="false" shadow="false" column="75654" shadowCol="136031" srcRow="5059" trgRow="3800" color="EX-pale-red-orange" />
    <link srcID="12298" trgID="11833" rel="rRr" directed="false" shadow="false" column="75655" shadowCol="136032" srcRow="5120" trgRow="3800" color="EX-blue" />
    <link srcID="11833" trgID="11499" rel="rRr" directed="false" shadow="false" column="75656" shadowCol="136033" srcRow="3800" trgRow="5235" color="EX-orange" />
    <link srcID="11165" trgID="11833" rel="rRr" directed="false" shadow="false" column="75657" shadowCol="136034" srcRow="5383" trgRow="3800" color="EX-dark-cyan" />
    <link srcID="13182" trgID="10683" rel="rRr" directed="false" shadow="true" shadowCol="136035" srcRow="3801" trgRow="3320" color="EX-red" />
    <link srcID="13182" trgID="10963" rel="rRr" directed="false" shadow="true" shadowCol="136036" srcRow="3801" trgRow="3321" color="EX-dark-orange" />
    <link srcID="13182" trgID="11676" rel="rRr" directed="false" shadow="true" shadowCol="136037" srcRow="3801" trgRow="3324" color="EX-dark-gray-purple" />
    <link srcID="13182" trgID="10708" rel="rRr" directed="false" shadow="true" shadowCol="136038" srcRow="3801" trgRow="3326" color="EX-cyan" />
    <link srcID="13182" trgID="10976" rel="rRr" directed="false" shadow="true" shadowCol="136039" srcRow="3801" trgRow="3337" color="EX-yellow-orange" />
    <link srcID="10704" trgID="13182" rel="rRr" directed="false" shadow="true" shadowCol="136040" srcRow="3352" trgRow="3801" color="EX-pure-blue" />
    <link srcID="13182" trgID="11016" rel="rRr" directed="false" shadow="true" shadowCol="136041" srcRow="3801" trgRow="3456" color="EX-dark-yellow-green" />
    <link srcID="13182" trgID="11032" rel="rRr" directed="false" shadow="true" shadowCol="136042" srcRow="3801" trgRow="3457" color="EX-dark-magenta" />
    <link srcID="13182" trgID="10818" rel="rRr" directed="false" shadow="true" shadowCol="136043" srcRow="3801" trgRow="3563" color="EX-dark-green" />
    <link srcID="13182" trgID="10959" rel="rRr" directed="false" shadow="true" shadowCol="136044" srcRow="3801" trgRow="3567" color="EX-blue-magenta" />
    <link srcID="13182" trgID="10791" rel="rRr" directed="false" shadow="true" shadowCol="136045" srcRow="3801" trgRow="3574" color="EX-yellow-green" />
    <link srcID="13182" trgID="13161" rel="rRr" directed="false" shadow="true" shadowCol="136046" srcRow="3801" trgRow="3578" color="EX-magenta" />
    <link srcID="13182" trgID="13250" rel="rRr" directed="false" shadow="true" shadowCol="136047" srcRow="3801" trgRow="3595" color="EX-green" />
    <link srcID="13182" trgID="13802" rel="rRr" directed="false" shadow="true" shadowCol="136048" srcRow="3801" trgRow="3661" color="EX-yellow" />
    <link srcID="13182" trgID="10962" rel="rRr" directed="false" shadow="true" shadowCol="136049" srcRow="3801" trgRow="3664" color="EX-purple" />
    <link srcID="13182" trgID="10815" rel="rRr" directed="false" shadow="true" shadowCol="136050" srcRow="3801" trgRow="3667" color="EX-dark-purple" />
    <link srcID="13182" trgID="10659" rel="rRr" directed="false" shadow="true" shadowCol="136051" srcRow="3801" trgRow="3687" color="EX-dark-red" />
    <link srcID="13182" trgID="11898" rel="rRr" directed="false" shadow="true" shadowCol="136052" srcRow="3801" trgRow="3688" color="EX-pale-green" />
    <link srcID="13182" trgID="10966" rel="rRr" directed="false" shadow="true" shadowCol="136053" srcRow="3801" trgRow="3774" color="EX-pale-blue" />
    <link srcID="13182" trgID="10740" rel="rRr" directed="false" shadow="true" shadowCol="136054" srcRow="3801" trgRow="3790" color="EX-dark-tan" />
    <link srcID="13182" trgID="10809" rel="rRr" directed="false" shadow="true" shadowCol="136055" srcRow="3801" trgRow="3792" color="EX-pale-blue-magenta" />
    <link srcID="13182" trgID="11833" rel="rRr" directed="false" shadow="true" shadowCol="136056" srcRow="3801" trgRow="3800" color="EX-pale-yellow orange" />
    <link srcID="13182" trgID="11341" rel="rRr" directed="false" shadow="false" column="75658" shadowCol="136057" srcRow="3801" trgRow="3830" color="EX-medium-magenta" />
    <link srcID="11797" trgID="13182" rel="rRr" directed="false" shadow="false" column="75659" shadowCol="136058" srcRow="3932" trgRow="3801" color="EX-pale-red" />
    <link srcID="13182" trgID="12743" rel="rRr" directed="false" shadow="false" column="75660" shadowCol="136059" srcRow="3801" trgRow="3977" color="EX-pale-cyan" />
    <link srcID="13182" trgID="10789" rel="rRr" directed="false" shadow="false" column="75661" shadowCol="136060" srcRow="3801" trgRow="3998" color="EX-pale-yellow-green" />
    <link srcID="13182" trgID="10801" rel="rRr" directed="false" shadow="false" column="75662" shadowCol="136061" srcRow="3801" trgRow="4022" color="EX-pale-purple" />
    <link srcID="13182" trgID="10803" rel="rRr" directed="false" shadow="false" column="75663" shadowCol="136062" srcRow="3801" trgRow="4100" color="EX-pale-magenta" />
    <link srcID="10755" trgID="13182" rel="rRr" directed="false" shadow="false" column="75664" shadowCol="136063" srcRow="4119" trgRow="3801" color="EX-pale-red-orange" />
    <link srcID="13182" trgID="11417" rel="rRr" directed="false" shadow="false" column="75665" shadowCol="136064" srcRow="3801" trgRow="4217" color="EX-blue" />
    <link srcID="13182" trgID="11005" rel="rRr" directed="false" shadow="false" column="75666" shadowCol="136065" srcRow="3801" trgRow="4270" color="EX-orange" />
    <link srcID="13182" trgID="10807" rel="rRr" directed="false" shadow="false" column="75667" shadowCol="136066" srcRow="3801" trgRow="4302" color="EX-dark-cyan" />
    <link srcID="13182" trgID="10786" rel="rRr" directed="false" shadow="false" column="75668" shadowCol="136067" srcRow="3801" trgRow="4321" color="EX-red" />
    <link srcID="13182" trgID="11394" rel="rRr" directed="false" shadow="false" column="75669" shadowCol="136068" srcRow="3801" trgRow="4426" color="EX-dark-orange" />
    <link srcID="13182" trgID="13632" rel="rRr" directed="false" shadow="false" column="75670" shadowCol="136069" srcRow="3801" trgRow="4430" color="EX-dark-gray-purple" />
    <link srcID="13182" trgID="12679" rel="rRr" directed="false" shadow="false" column="75671" shadowCol="136070" srcRow="3801" trgRow="4469" color="EX-cyan" />
    <link srcID="13182" trgID="11606" rel="rRr" directed="false" shadow="false" column="75672" shadowCol="136071" srcRow="3801" trgRow="4529" color="EX-yellow-orange" />
    <link srcID="13182" trgID="11411" rel="rRr" directed="false" shadow="false" column="75673" shadowCol="136072" srcRow="3801" trgRow="4585" color="EX-pure-blue" />
    <link srcID="13182" trgID="12476" rel="rRr" directed="false" shadow="false" column="75674" shadowCol="136073" srcRow="3801" trgRow="4742" color="EX-dark-yellow-green" />
    <link srcID="13182" trgID="10833" rel="rRr" directed="false" shadow="false" column="75675" shadowCol="136074" srcRow="3801" trgRow="4766" color="EX-dark-magenta" />
    <link srcID="13182" trgID="10783" rel="rRr" directed="false" shadow="false" column="75676" shadowCol="136075" srcRow="3801" trgRow="4815" color="EX-dark-green" />
    <link srcID="13182" trgID="10817" rel="rRr" directed="false" shadow="false" column="75677" shadowCol="136076" srcRow="3801" trgRow="4820" color="EX-blue-magenta" />
    <link srcID="13182" trgID="11657" rel="rRr" directed="false" shadow="false" column="75678" shadowCol="136077" srcRow="3801" trgRow="5004" color="EX-yellow-green" />
    <link srcID="13182" trgID="10831" rel="rRr" directed="false" shadow="false" column="75679" shadowCol="136078" srcRow="3801" trgRow="5457" color="EX-magenta" />
    <link srcID="13182" trgID="10805" rel="rRr" directed="false" shadow="false" column="75680" shadowCol="136079" srcRow="3801" trgRow="5531" color="EX-green" />
    <link srcID="12829" trgID="13036" rel="rRr" directed="false" shadow="true" shadowCol="136080" srcRow="3802" trgRow="2432" color="EX-yellow" />
    <link srcID="10684" trgID="12829" rel="rRr" directed="false" shadow="true" shadowCol="136081" srcRow="3317" trgRow="3802" color="EX-purple" />
    <link srcID="12829" trgID="10709" rel="rRr" directed="false" shadow="true" shadowCol="136082" srcRow="3802" trgRow="3318" color="EX-dark-purple" />
    <link srcID="12829" trgID="10963" rel="rRr" directed="false" shadow="true" shadowCol="136083" srcRow="3802" trgRow="3321" color="EX-dark-red" />
    <link srcID="11676" trgID="12829" rel="rRr" directed="false" shadow="true" shadowCol="136084" srcRow="3324" trgRow="3802" color="EX-pale-green" />
    <link srcID="12829" trgID="10708" rel="rRr" directed="false" shadow="true" shadowCol="136085" srcRow="3802" trgRow="3326" color="EX-pale-blue" />
    <link srcID="10976" trgID="12829" rel="rRr" directed="false" shadow="true" shadowCol="136086" srcRow="3337" trgRow="3802" color="EX-dark-tan" />
    <link srcID="11961" trgID="12829" rel="rRr" directed="false" shadow="true" shadowCol="136087" srcRow="3392" trgRow="3802" color="EX-pale-blue-magenta" />
    <link srcID="10710" trgID="12829" rel="rRr" directed="false" shadow="true" shadowCol="136088" srcRow="3401" trgRow="3802" color="EX-pale-yellow orange" />
    <link srcID="12829" trgID="11901" rel="rRr" directed="false" shadow="true" shadowCol="136089" srcRow="3802" trgRow="3451" color="EX-medium-magenta" />
    <link srcID="12022" trgID="12829" rel="rRr" directed="false" shadow="true" shadowCol="136090" srcRow="3499" trgRow="3802" color="EX-pale-red" />
    <link srcID="12829" trgID="12248" rel="rRr" directed="false" shadow="true" shadowCol="136091" srcRow="3802" trgRow="3514" color="EX-pale-cyan" />
    <link srcID="13943" trgID="12829" rel="rRr" directed="false" shadow="true" shadowCol="136092" srcRow="3516" trgRow="3802" color="EX-pale-yellow-green" />
    <link srcID="12829" trgID="13933" rel="rRr" directed="false" shadow="true" shadowCol="136093" srcRow="3802" trgRow="3517" color="EX-pale-purple" />
    <link srcID="12829" trgID="13168" rel="rRr" directed="false" shadow="true" shadowCol="136094" srcRow="3802" trgRow="3542" color="EX-pale-magenta" />
    <link srcID="12829" trgID="11103" rel="rRr" directed="false" shadow="true" shadowCol="136095" srcRow="3802" trgRow="3650" color="EX-pale-red-orange" />
    <link srcID="11000" trgID="12829" rel="rRr" directed="false" shadow="true" shadowCol="136096" srcRow="3775" trgRow="3802" color="EX-blue" />
    <link srcID="12829" trgID="13932" rel="rRr" directed="false" shadow="false" column="75681" shadowCol="136097" srcRow="3802" trgRow="3851" color="EX-orange" />
    <link srcID="10883" trgID="12829" rel="rRr" directed="false" shadow="false" column="75682" shadowCol="136098" srcRow="3987" trgRow="3802" color="EX-dark-cyan" />
    <link srcID="12829" trgID="13361" rel="rRr" directed="false" shadow="false" column="75683" shadowCol="136099" srcRow="3802" trgRow="4031" color="EX-red" />
    <link srcID="12829" trgID="10628" rel="rRr" directed="false" shadow="false" column="75684" shadowCol="136100" srcRow="3802" trgRow="4059" color="EX-dark-orange" />
    <link srcID="12829" trgID="10618" rel="rRr" directed="false" shadow="false" column="75685" shadowCol="136101" srcRow="3802" trgRow="4152" color="EX-dark-gray-purple" />
    <link srcID="12829" trgID="12915" rel="rRr" directed="false" shadow="false" column="75686" shadowCol="136102" srcRow="3802" trgRow="4156" color="EX-cyan" />
    <link srcID="12829" trgID="12855" rel="rRr" directed="false" shadow="false" column="75687" shadowCol="136103" srcRow="3802" trgRow="4158" color="EX-yellow-orange" />
    <link srcID="12829" trgID="12545" rel="rRr" directed="false" shadow="false" column="75688" shadowCol="136104" srcRow="3802" trgRow="4163" color="EX-pure-blue" />
    <link srcID="13164" trgID="12829" rel="rRr" directed="false" shadow="false" column="75689" shadowCol="136105" srcRow="4178" trgRow="3802" color="EX-dark-yellow-green" />
    <link srcID="12829" trgID="11417" rel="rRr" directed="false" shadow="false" column="75690" shadowCol="136106" srcRow="3802" trgRow="4217" color="EX-dark-magenta" />
    <link srcID="11009" trgID="12829" rel="rRr" directed="false" shadow="false" column="75691" shadowCol="136107" srcRow="4238" trgRow="3802" color="EX-dark-green" />
    <link srcID="12829" trgID="13955" rel="rRr" directed="false" shadow="false" column="75692" shadowCol="136108" srcRow="3802" trgRow="4318" color="EX-blue-magenta" />
    <link srcID="12829" trgID="12511" rel="rRr" directed="false" shadow="false" column="75693" shadowCol="136109" srcRow="3802" trgRow="4549" color="EX-yellow-green" />
    <link srcID="12829" trgID="12863" rel="rRr" directed="false" shadow="false" column="75694" shadowCol="136110" srcRow="3802" trgRow="4570" color="EX-magenta" />
    <link srcID="13148" trgID="12829" rel="rRr" directed="false" shadow="false" column="75695" shadowCol="136111" srcRow="4573" trgRow="3802" color="EX-green" />
    <link srcID="12829" trgID="11840" rel="rRr" directed="false" shadow="false" column="75696" shadowCol="136112" srcRow="3802" trgRow="4738" color="EX-yellow" />
    <link srcID="12829" trgID="11080" rel="rRr" directed="false" shadow="false" column="75697" shadowCol="136113" srcRow="3802" trgRow="4758" color="EX-purple" />
    <link srcID="12829" trgID="12395" rel="rRr" directed="false" shadow="false" column="75698" shadowCol="136114" srcRow="3802" trgRow="4836" color="EX-dark-purple" />
    <link srcID="12829" trgID="10828" rel="rRr" directed="false" shadow="false" column="75699" shadowCol="136115" srcRow="3802" trgRow="4997" color="EX-dark-red" />
    <link srcID="12829" trgID="11331" rel="rRr" directed="false" shadow="false" column="75700" shadowCol="136116" srcRow="3802" trgRow="5118" color="EX-pale-green" />
    <link srcID="13132" trgID="12829" rel="rRr" directed="false" shadow="false" column="75701" shadowCol="136117" srcRow="5214" trgRow="3802" color="EX-pale-blue" />
    <link srcID="12829" trgID="13215" rel="rRr" directed="false" shadow="false" column="75702" shadowCol="136118" srcRow="3802" trgRow="5293" color="EX-dark-tan" />
    <link srcID="12829" trgID="11133" rel="rRr" directed="false" shadow="false" column="75703" shadowCol="136119" srcRow="3802" trgRow="5314" color="EX-pale-blue-magenta" />
    <link srcID="12829" trgID="12880" rel="rRr" directed="false" shadow="false" column="75704" shadowCol="136120" srcRow="3802" trgRow="5318" color="EX-pale-yellow orange" />
    <link srcID="13343" trgID="11907" rel="rRr" directed="false" shadow="true" shadowCol="136121" srcRow="2561" trgRow="3803" color="EX-medium-magenta" />
    <link srcID="11810" trgID="11907" rel="rRr" directed="false" shadow="true" shadowCol="136122" srcRow="3323" trgRow="3803" color="EX-pale-red" />
    <link srcID="10976" trgID="11907" rel="rRr" directed="false" shadow="true" shadowCol="136123" srcRow="3337" trgRow="3803" color="EX-pale-cyan" />
    <link srcID="11691" trgID="11907" rel="rRr" directed="false" shadow="true" shadowCol="136124" srcRow="3388" trgRow="3803" color="EX-pale-yellow-green" />
    <link srcID="11371" trgID="11907" rel="rRr" directed="false" shadow="true" shadowCol="136125" srcRow="3506" trgRow="3803" color="EX-pale-purple" />
    <link srcID="12248" trgID="11907" rel="rRr" directed="false" shadow="true" shadowCol="136126" srcRow="3514" trgRow="3803" color="EX-pale-magenta" />
    <link srcID="11833" trgID="11907" rel="rRr" directed="false" shadow="true" shadowCol="136127" srcRow="3800" trgRow="3803" color="EX-pale-red-orange" />
    <link srcID="10598" trgID="11907" rel="rRr" directed="false" shadow="false" column="75705" shadowCol="136128" srcRow="3867" trgRow="3803" color="EX-blue" />
    <link srcID="10983" trgID="11907" rel="rRr" directed="false" shadow="false" column="75706" shadowCol="136129" srcRow="4011" trgRow="3803" color="EX-orange" />
    <link srcID="13418" trgID="11907" rel="rRr" directed="false" shadow="false" column="75707" shadowCol="136130" srcRow="4268" trgRow="3803" color="EX-dark-cyan" />
    <link srcID="11208" trgID="11907" rel="rRr" directed="false" shadow="false" column="75708" shadowCol="136131" srcRow="4551" trgRow="3803" color="EX-red" />
    <link srcID="11247" trgID="11907" rel="rRr" directed="false" shadow="false" column="75709" shadowCol="136132" srcRow="4555" trgRow="3803" color="EX-dark-orange" />
    <link srcID="12586" trgID="11907" rel="rRr" directed="false" shadow="false" column="75710" shadowCol="136133" srcRow="4726" trgRow="3803" color="EX-dark-gray-purple" />
    <link srcID="14035" trgID="11907" rel="rRr" directed="false" shadow="false" column="75711" shadowCol="136134" srcRow="5059" trgRow="3803" color="EX-cyan" />
    <link srcID="11106" trgID="11907" rel="rRr" directed="false" shadow="false" column="75712" shadowCol="136135" srcRow="5278" trgRow="3803" color="EX-yellow-orange" />
    <link srcID="11936" trgID="11653" rel="rRr" directed="false" shadow="true" shadowCol="136136" srcRow="3674" trgRow="3804" color="EX-pure-blue" />
    <link srcID="11653" trgID="13663" rel="rRr" directed="false" shadow="false" column="75713" shadowCol="136137" srcRow="3804" trgRow="4432" color="EX-dark-yellow-green" />
    <link srcID="13317" trgID="11361" rel="rRr" directed="false" shadow="true" shadowCol="136138" srcRow="2442" trgRow="3805" color="EX-dark-magenta" />
    <link srcID="11361" trgID="13646" rel="rRr" directed="false" shadow="true" shadowCol="136139" srcRow="3805" trgRow="2461" color="EX-dark-green" />
    <link srcID="10963" trgID="11361" rel="rRr" directed="false" shadow="true" shadowCol="136140" srcRow="3321" trgRow="3805" color="EX-blue-magenta" />
    <link srcID="12828" trgID="11361" rel="rRr" directed="false" shadow="true" shadowCol="136141" srcRow="3322" trgRow="3805" color="EX-yellow-green" />
    <link srcID="11361" trgID="10708" rel="rRr" directed="false" shadow="true" shadowCol="136142" srcRow="3805" trgRow="3326" color="EX-magenta" />
    <link srcID="13078" trgID="11361" rel="rRr" directed="false" shadow="true" shadowCol="136143" srcRow="3405" trgRow="3805" color="EX-green" />
    <link srcID="11361" trgID="12777" rel="rRr" directed="false" shadow="true" shadowCol="136144" srcRow="3805" trgRow="3433" color="EX-yellow" />
    <link srcID="11361" trgID="10973" rel="rRr" directed="false" shadow="true" shadowCol="136145" srcRow="3805" trgRow="3434" color="EX-purple" />
    <link srcID="11346" trgID="11361" rel="rRr" directed="false" shadow="true" shadowCol="136146" srcRow="3435" trgRow="3805" color="EX-dark-purple" />
    <link srcID="11019" trgID="11361" rel="rRr" directed="false" shadow="true" shadowCol="136147" srcRow="3436" trgRow="3805" color="EX-dark-red" />
    <link srcID="11340" trgID="11361" rel="rRr" directed="false" shadow="true" shadowCol="136148" srcRow="3438" trgRow="3805" color="EX-pale-green" />
    <link srcID="11880" trgID="11361" rel="rRr" directed="false" shadow="true" shadowCol="136149" srcRow="3452" trgRow="3805" color="EX-pale-blue" />
    <link srcID="12730" trgID="11361" rel="rRr" directed="false" shadow="true" shadowCol="136150" srcRow="3453" trgRow="3805" color="EX-dark-tan" />
    <link srcID="11990" trgID="11361" rel="rRr" directed="false" shadow="true" shadowCol="136151" srcRow="3463" trgRow="3805" color="EX-pale-blue-magenta" />
    <link srcID="10951" trgID="11361" rel="rRr" directed="false" shadow="true" shadowCol="136152" srcRow="3473" trgRow="3805" color="EX-pale-yellow orange" />
    <link srcID="11882" trgID="11361" rel="rRr" directed="false" shadow="true" shadowCol="136153" srcRow="3497" trgRow="3805" color="EX-medium-magenta" />
    <link srcID="12249" trgID="11361" rel="rRr" directed="false" shadow="true" shadowCol="136154" srcRow="3543" trgRow="3805" color="EX-pale-red" />
    <link srcID="11020" trgID="11361" rel="rRr" directed="false" shadow="true" shadowCol="136155" srcRow="3544" trgRow="3805" color="EX-pale-cyan" />
    <link srcID="11361" trgID="10624" rel="rRr" directed="false" shadow="true" shadowCol="136156" srcRow="3805" trgRow="3569" color="EX-pale-yellow-green" />
    <link srcID="11361" trgID="13161" rel="rRr" directed="false" shadow="true" shadowCol="136157" srcRow="3805" trgRow="3578" color="EX-pale-purple" />
    <link srcID="12352" trgID="11361" rel="rRr" directed="false" shadow="true" shadowCol="136158" srcRow="3624" trgRow="3805" color="EX-pale-magenta" />
    <link srcID="11422" trgID="11361" rel="rRr" directed="false" shadow="true" shadowCol="136159" srcRow="3672" trgRow="3805" color="EX-pale-red-orange" />
    <link srcID="11449" trgID="11361" rel="rRr" directed="false" shadow="true" shadowCol="136160" srcRow="3689" trgRow="3805" color="EX-blue" />
    <link srcID="11018" trgID="11361" rel="rRr" directed="false" shadow="true" shadowCol="136161" srcRow="3711" trgRow="3805" color="EX-orange" />
    <link srcID="12236" trgID="11361" rel="rRr" directed="false" shadow="true" shadowCol="136162" srcRow="3717" trgRow="3805" color="EX-dark-cyan" />
    <link srcID="11986" trgID="11361" rel="rRr" directed="false" shadow="false" column="75714" shadowCol="136163" srcRow="3806" trgRow="3805" color="EX-red" />
    <link srcID="10972" trgID="11361" rel="rRr" directed="false" shadow="false" column="75715" shadowCol="136164" srcRow="3807" trgRow="3805" color="EX-dark-orange" />
    <link srcID="13564" trgID="11361" rel="rRr" directed="false" shadow="false" column="75716" shadowCol="136165" srcRow="3808" trgRow="3805" color="EX-dark-gray-purple" />
    <link srcID="13845" trgID="11361" rel="rRr" directed="false" shadow="false" column="75717" shadowCol="136166" srcRow="3852" trgRow="3805" color="EX-cyan" />
    <link srcID="10944" trgID="11361" rel="rRr" directed="false" shadow="false" column="75718" shadowCol="136167" srcRow="3854" trgRow="3805" color="EX-yellow-orange" />
    <link srcID="11531" trgID="11361" rel="rRr" directed="false" shadow="false" column="75719" shadowCol="136168" srcRow="3862" trgRow="3805" color="EX-pure-blue" />
    <link srcID="13846" trgID="11361" rel="rRr" directed="false" shadow="false" column="75720" shadowCol="136169" srcRow="3937" trgRow="3805" color="EX-dark-yellow-green" />
    <link srcID="13913" trgID="11361" rel="rRr" directed="false" shadow="false" column="75721" shadowCol="136170" srcRow="3939" trgRow="3805" color="EX-dark-magenta" />
    <link srcID="12223" trgID="11361" rel="rRr" directed="false" shadow="false" column="75722" shadowCol="136171" srcRow="3958" trgRow="3805" color="EX-dark-green" />
    <link srcID="11361" trgID="12743" rel="rRr" directed="false" shadow="false" column="75723" shadowCol="136172" srcRow="3805" trgRow="3977" color="EX-blue-magenta" />
    <link srcID="11524" trgID="11361" rel="rRr" directed="false" shadow="false" column="75724" shadowCol="136173" srcRow="4038" trgRow="3805" color="EX-yellow-green" />
    <link srcID="12835" trgID="11361" rel="rRr" directed="false" shadow="false" column="75725" shadowCol="136174" srcRow="4052" trgRow="3805" color="EX-magenta" />
    <link srcID="13892" trgID="11361" rel="rRr" directed="false" shadow="false" column="75726" shadowCol="136175" srcRow="4202" trgRow="3805" color="EX-green" />
    <link srcID="12005" trgID="11361" rel="rRr" directed="false" shadow="false" column="75727" shadowCol="136176" srcRow="4203" trgRow="3805" color="EX-yellow" />
    <link srcID="11361" trgID="11974" rel="rRr" directed="false" shadow="false" column="75728" shadowCol="136177" srcRow="3805" trgRow="4230" color="EX-purple" />
    <link srcID="11343" trgID="11361" rel="rRr" directed="false" shadow="false" column="75729" shadowCol="136178" srcRow="4283" trgRow="3805" color="EX-dark-purple" />
    <link srcID="11964" trgID="11361" rel="rRr" directed="false" shadow="false" column="75730" shadowCol="136179" srcRow="4287" trgRow="3805" color="EX-dark-red" />
    <link srcID="11361" trgID="11201" rel="rRr" directed="false" shadow="false" column="75731" shadowCol="136180" srcRow="3805" trgRow="4305" color="EX-pale-green" />
    <link srcID="10957" trgID="11361" rel="rRr" directed="false" shadow="false" column="75732" shadowCol="136181" srcRow="4316" trgRow="3805" color="EX-pale-blue" />
    <link srcID="11097" trgID="11361" rel="rRr" directed="false" shadow="false" column="75733" shadowCol="136182" srcRow="4389" trgRow="3805" color="EX-dark-tan" />
    <link srcID="11361" trgID="11375" rel="rRr" directed="false" shadow="false" column="75734" shadowCol="136183" srcRow="3805" trgRow="4413" color="EX-pale-blue-magenta" />
    <link srcID="12283" trgID="11361" rel="rRr" directed="false" shadow="false" column="75735" shadowCol="136184" srcRow="4418" trgRow="3805" color="EX-pale-yellow orange" />
    <link srcID="10998" trgID="11361" rel="rRr" directed="false" shadow="false" column="75736" shadowCol="136185" srcRow="4429" trgRow="3805" color="EX-medium-magenta" />
    <link srcID="11361" trgID="12214" rel="rRr" directed="false" shadow="false" column="75737" shadowCol="136186" srcRow="3805" trgRow="4440" color="EX-pale-red" />
    <link srcID="12807" trgID="11361" rel="rRr" directed="false" shadow="false" column="75738" shadowCol="136187" srcRow="4446" trgRow="3805" color="EX-pale-cyan" />
    <link srcID="11361" trgID="14030" rel="rRr" directed="false" shadow="false" column="75739" shadowCol="136188" srcRow="3805" trgRow="4461" color="EX-pale-yellow-green" />
    <link srcID="13777" trgID="11361" rel="rRr" directed="false" shadow="false" column="75740" shadowCol="136189" srcRow="4500" trgRow="3805" color="EX-pale-purple" />
    <link srcID="11423" trgID="11361" rel="rRr" directed="false" shadow="false" column="75741" shadowCol="136190" srcRow="4503" trgRow="3805" color="EX-pale-magenta" />
    <link srcID="13185" trgID="11361" rel="rRr" directed="false" shadow="false" column="75742" shadowCol="136191" srcRow="4504" trgRow="3805" color="EX-pale-red-orange" />
    <link srcID="13339" trgID="11361" rel="rRr" directed="false" shadow="false" column="75743" shadowCol="136192" srcRow="4514" trgRow="3805" color="EX-blue" />
    <link srcID="11630" trgID="11361" rel="rRr" directed="false" shadow="false" column="75744" shadowCol="136193" srcRow="4622" trgRow="3805" color="EX-orange" />
    <link srcID="11361" trgID="10960" rel="rRr" directed="false" shadow="false" column="75745" shadowCol="136194" srcRow="3805" trgRow="4720" color="EX-dark-cyan" />
    <link srcID="11339" trgID="11361" rel="rRr" directed="false" shadow="false" column="75746" shadowCol="136195" srcRow="4729" trgRow="3805" color="EX-red" />
    <link srcID="13085" trgID="11361" rel="rRr" directed="false" shadow="false" column="75747" shadowCol="136196" srcRow="4735" trgRow="3805" color="EX-dark-orange" />
    <link srcID="13331" trgID="11361" rel="rRr" directed="false" shadow="false" column="75748" shadowCol="136197" srcRow="4737" trgRow="3805" color="EX-dark-gray-purple" />
    <link srcID="11361" trgID="13068" rel="rRr" directed="false" shadow="false" column="75749" shadowCol="136198" srcRow="3805" trgRow="4757" color="EX-cyan" />
    <link srcID="10619" trgID="11361" rel="rRr" directed="false" shadow="false" column="75750" shadowCol="136199" srcRow="4789" trgRow="3805" color="EX-yellow-orange" />
    <link srcID="13588" trgID="11361" rel="rRr" directed="false" shadow="false" column="75751" shadowCol="136200" srcRow="4819" trgRow="3805" color="EX-pure-blue" />
    <link srcID="11613" trgID="11361" rel="rRr" directed="false" shadow="false" column="75752" shadowCol="136201" srcRow="4839" trgRow="3805" color="EX-dark-yellow-green" />
    <link srcID="10934" trgID="11361" rel="rRr" directed="false" shadow="false" column="75753" shadowCol="136202" srcRow="4858" trgRow="3805" color="EX-dark-magenta" />
    <link srcID="11657" trgID="11361" rel="rRr" directed="false" shadow="false" column="75754" shadowCol="136203" srcRow="5004" trgRow="3805" color="EX-dark-green" />
    <link srcID="11361" trgID="10591" rel="rRr" directed="false" shadow="false" column="75755" shadowCol="136204" srcRow="3805" trgRow="5087" color="EX-blue-magenta" />
    <link srcID="11615" trgID="11361" rel="rRr" directed="false" shadow="false" column="75756" shadowCol="136205" srcRow="5107" trgRow="3805" color="EX-yellow-green" />
    <link srcID="11596" trgID="11361" rel="rRr" directed="false" shadow="false" column="75757" shadowCol="136206" srcRow="5138" trgRow="3805" color="EX-magenta" />
    <link srcID="10948" trgID="11361" rel="rRr" directed="false" shadow="false" column="75758" shadowCol="136207" srcRow="5151" trgRow="3805" color="EX-green" />
    <link srcID="13481" trgID="11361" rel="rRr" directed="false" shadow="false" column="75759" shadowCol="136208" srcRow="5247" trgRow="3805" color="EX-yellow" />
    <link srcID="11118" trgID="11361" rel="rRr" directed="false" shadow="false" column="75760" shadowCol="136209" srcRow="5250" trgRow="3805" color="EX-purple" />
    <link srcID="11703" trgID="11361" rel="rRr" directed="false" shadow="false" column="75761" shadowCol="136210" srcRow="5263" trgRow="3805" color="EX-dark-purple" />
    <link srcID="13848" trgID="11361" rel="rRr" directed="false" shadow="false" column="75762" shadowCol="136211" srcRow="5498" trgRow="3805" color="EX-dark-red" />
    <link srcID="11358" trgID="11361" rel="rRr" directed="false" shadow="false" column="75763" shadowCol="136212" srcRow="5574" trgRow="3805" color="EX-pale-green" />
    <link srcID="12235" trgID="11361" rel="rRr" directed="false" shadow="false" column="75764" shadowCol="136213" srcRow="5578" trgRow="3805" color="EX-pale-blue" />
    <link srcID="11972" trgID="11361" rel="rRr" directed="false" shadow="false" column="75765" shadowCol="136214" srcRow="5582" trgRow="3805" color="EX-dark-tan" />
    <link srcID="12705" trgID="11361" rel="rRr" directed="false" shadow="false" column="75766" shadowCol="136215" srcRow="5599" trgRow="3805" color="EX-pale-blue-magenta" />
    <link srcID="12828" trgID="11986" rel="rRr" directed="false" shadow="true" shadowCol="136216" srcRow="3322" trgRow="3806" color="EX-pale-yellow orange" />
    <link srcID="11986" trgID="10964" rel="rRr" directed="false" shadow="true" shadowCol="136217" srcRow="3806" trgRow="3348" color="EX-medium-magenta" />
    <link srcID="11691" trgID="11986" rel="rRr" directed="false" shadow="true" shadowCol="136218" srcRow="3388" trgRow="3806" color="EX-pale-red" />
    <link srcID="11986" trgID="11346" rel="rRr" directed="false" shadow="true" shadowCol="136219" srcRow="3806" trgRow="3435" color="EX-pale-cyan" />
    <link srcID="11986" trgID="11340" rel="rRr" directed="false" shadow="true" shadowCol="136220" srcRow="3806" trgRow="3438" color="EX-pale-yellow-green" />
    <link srcID="11986" trgID="12730" rel="rRr" directed="false" shadow="true" shadowCol="136221" srcRow="3806" trgRow="3453" color="EX-pale-purple" />
    <link srcID="11986" trgID="11990" rel="rRr" directed="false" shadow="true" shadowCol="136222" srcRow="3806" trgRow="3463" color="EX-pale-magenta" />
    <link srcID="11986" trgID="10969" rel="rRr" directed="false" shadow="true" shadowCol="136223" srcRow="3806" trgRow="3464" color="EX-pale-red-orange" />
    <link srcID="11986" trgID="13867" rel="rRr" directed="false" shadow="true" shadowCol="136224" srcRow="3806" trgRow="3535" color="EX-blue" />
    <link srcID="11986" trgID="10943" rel="rRr" directed="false" shadow="true" shadowCol="136225" srcRow="3806" trgRow="3551" color="EX-orange" />
    <link srcID="11986" trgID="10624" rel="rRr" directed="false" shadow="true" shadowCol="136226" srcRow="3806" trgRow="3569" color="EX-dark-cyan" />
    <link srcID="11986" trgID="10980" rel="rRr" directed="false" shadow="true" shadowCol="136227" srcRow="3806" trgRow="3588" color="EX-red" />
    <link srcID="11986" trgID="13654" rel="rRr" directed="false" shadow="true" shadowCol="136228" srcRow="3806" trgRow="3594" color="EX-dark-orange" />
    <link srcID="11986" trgID="11349" rel="rRr" directed="false" shadow="true" shadowCol="136229" srcRow="3806" trgRow="3656" color="EX-dark-gray-purple" />
    <link srcID="11986" trgID="10962" rel="rRr" directed="false" shadow="true" shadowCol="136230" srcRow="3806" trgRow="3664" color="EX-cyan" />
    <link srcID="11986" trgID="13093" rel="rRr" directed="false" shadow="true" shadowCol="136231" srcRow="3806" trgRow="3680" color="EX-yellow-orange" />
    <link srcID="11986" trgID="11898" rel="rRr" directed="false" shadow="true" shadowCol="136232" srcRow="3806" trgRow="3688" color="EX-pure-blue" />
    <link srcID="11449" trgID="11986" rel="rRr" directed="false" shadow="true" shadowCol="136233" srcRow="3689" trgRow="3806" color="EX-dark-yellow-green" />
    <link srcID="11986" trgID="12717" rel="rRr" directed="false" shadow="true" shadowCol="136234" srcRow="3806" trgRow="3690" color="EX-dark-magenta" />
    <link srcID="11986" trgID="13922" rel="rRr" directed="false" shadow="true" shadowCol="136235" srcRow="3806" trgRow="3691" color="EX-dark-green" />
    <link srcID="13695" trgID="11986" rel="rRr" directed="false" shadow="true" shadowCol="136236" srcRow="3694" trgRow="3806" color="EX-blue-magenta" />
    <link srcID="13561" trgID="11986" rel="rRr" directed="false" shadow="true" shadowCol="136237" srcRow="3695" trgRow="3806" color="EX-yellow-green" />
    <link srcID="11986" trgID="13599" rel="rRr" directed="false" shadow="true" shadowCol="136238" srcRow="3806" trgRow="3697" color="EX-magenta" />
    <link srcID="11986" trgID="11915" rel="rRr" directed="false" shadow="true" shadowCol="136239" srcRow="3806" trgRow="3701" color="EX-green" />
    <link srcID="11986" trgID="11361" rel="rRr" directed="false" shadow="true" shadowCol="136240" srcRow="3806" trgRow="3805" color="EX-yellow" />
    <link srcID="11986" trgID="10972" rel="rRr" directed="false" shadow="false" column="75767" shadowCol="136241" srcRow="3806" trgRow="3807" color="EX-purple" />
    <link srcID="13564" trgID="11986" rel="rRr" directed="false" shadow="false" column="75768" shadowCol="136242" srcRow="3808" trgRow="3806" color="EX-dark-purple" />
    <link srcID="11986" trgID="13267" rel="rRr" directed="false" shadow="false" column="75769" shadowCol="136243" srcRow="3806" trgRow="3809" color="EX-dark-red" />
    <link srcID="11986" trgID="13845" rel="rRr" directed="false" shadow="false" column="75770" shadowCol="136244" srcRow="3806" trgRow="3852" color="EX-pale-green" />
    <link srcID="11986" trgID="10944" rel="rRr" directed="false" shadow="false" column="75771" shadowCol="136245" srcRow="3806" trgRow="3854" color="EX-pale-blue" />
    <link srcID="11986" trgID="13583" rel="rRr" directed="false" shadow="false" column="75772" shadowCol="136246" srcRow="3806" trgRow="3858" color="EX-dark-tan" />
    <link srcID="11986" trgID="11531" rel="rRr" directed="false" shadow="false" column="75773" shadowCol="136247" srcRow="3806" trgRow="3862" color="EX-pale-blue-magenta" />
    <link srcID="10991" trgID="11986" rel="rRr" directed="false" shadow="false" column="75774" shadowCol="136248" srcRow="3989" trgRow="3806" color="EX-pale-yellow orange" />
    <link srcID="11986" trgID="11342" rel="rRr" directed="false" shadow="false" column="75775" shadowCol="136249" srcRow="3806" trgRow="4028" color="EX-medium-magenta" />
    <link srcID="11986" trgID="13175" rel="rRr" directed="false" shadow="false" column="75776" shadowCol="136250" srcRow="3806" trgRow="4051" color="EX-pale-red" />
    <link srcID="10623" trgID="11986" rel="rRr" directed="false" shadow="false" column="75777" shadowCol="136251" srcRow="4129" trgRow="3806" color="EX-pale-cyan" />
    <link srcID="11986" trgID="13437" rel="rRr" directed="false" shadow="false" column="75778" shadowCol="136252" srcRow="3806" trgRow="4131" color="EX-pale-yellow-green" />
    <link srcID="11986" trgID="11357" rel="rRr" directed="false" shadow="false" column="75779" shadowCol="136253" srcRow="3806" trgRow="4138" color="EX-pale-purple" />
    <link srcID="11986" trgID="12960" rel="rRr" directed="false" shadow="false" column="75780" shadowCol="136254" srcRow="3806" trgRow="4139" color="EX-pale-magenta" />
    <link srcID="11986" trgID="11356" rel="rRr" directed="false" shadow="false" column="75781" shadowCol="136255" srcRow="3806" trgRow="4146" color="EX-pale-red-orange" />
    <link srcID="11986" trgID="11974" rel="rRr" directed="false" shadow="false" column="75782" shadowCol="136256" srcRow="3806" trgRow="4230" color="EX-blue" />
    <link srcID="11986" trgID="11826" rel="rRr" directed="false" shadow="false" column="75783" shadowCol="136257" srcRow="3806" trgRow="4252" color="EX-orange" />
    <link srcID="11986" trgID="11343" rel="rRr" directed="false" shadow="false" column="75784" shadowCol="136258" srcRow="3806" trgRow="4283" color="EX-dark-cyan" />
    <link srcID="11986" trgID="10957" rel="rRr" directed="false" shadow="false" column="75785" shadowCol="136259" srcRow="3806" trgRow="4316" color="EX-red" />
    <link srcID="11986" trgID="11519" rel="rRr" directed="false" shadow="false" column="75786" shadowCol="136260" srcRow="3806" trgRow="4333" color="EX-dark-orange" />
    <link srcID="11986" trgID="11375" rel="rRr" directed="false" shadow="false" column="75787" shadowCol="136261" srcRow="3806" trgRow="4413" color="EX-dark-gray-purple" />
    <link srcID="11986" trgID="11167" rel="rRr" directed="false" shadow="false" column="75788" shadowCol="136262" srcRow="3806" trgRow="4415" color="EX-cyan" />
    <link srcID="10757" trgID="11986" rel="rRr" directed="false" shadow="false" column="75789" shadowCol="136263" srcRow="4420" trgRow="3806" color="EX-yellow-orange" />
    <link srcID="11986" trgID="13920" rel="rRr" directed="false" shadow="false" column="75790" shadowCol="136264" srcRow="3806" trgRow="4422" color="EX-pure-blue" />
    <link srcID="11986" trgID="10955" rel="rRr" directed="false" shadow="false" column="75791" shadowCol="136265" srcRow="3806" trgRow="4460" color="EX-dark-yellow-green" />
    <link srcID="11986" trgID="14030" rel="rRr" directed="false" shadow="false" column="75792" shadowCol="136266" srcRow="3806" trgRow="4461" color="EX-dark-magenta" />
    <link srcID="11986" trgID="13777" rel="rRr" directed="false" shadow="false" column="75793" shadowCol="136267" srcRow="3806" trgRow="4500" color="EX-dark-green" />
    <link srcID="11986" trgID="11423" rel="rRr" directed="false" shadow="false" column="75794" shadowCol="136268" srcRow="3806" trgRow="4503" color="EX-blue-magenta" />
    <link srcID="13185" trgID="11986" rel="rRr" directed="false" shadow="false" column="75795" shadowCol="136269" srcRow="4504" trgRow="3806" color="EX-yellow-green" />
    <link srcID="11986" trgID="10625" rel="rRr" directed="false" shadow="false" column="75796" shadowCol="136270" srcRow="3806" trgRow="4670" color="EX-magenta" />
    <link srcID="11986" trgID="10958" rel="rRr" directed="false" shadow="false" column="75797" shadowCol="136271" srcRow="3806" trgRow="4671" color="EX-green" />
    <link srcID="11986" trgID="10960" rel="rRr" directed="false" shadow="false" column="75798" shadowCol="136272" srcRow="3806" trgRow="4720" color="EX-yellow" />
    <link srcID="11986" trgID="10950" rel="rRr" directed="false" shadow="false" column="75799" shadowCol="136273" srcRow="3806" trgRow="4723" color="EX-purple" />
    <link srcID="11978" trgID="11986" rel="rRr" directed="false" shadow="false" column="75800" shadowCol="136274" srcRow="4725" trgRow="3806" color="EX-dark-purple" />
    <link srcID="11986" trgID="11339" rel="rRr" directed="false" shadow="false" column="75801" shadowCol="136275" srcRow="3806" trgRow="4729" color="EX-dark-red" />
    <link srcID="11986" trgID="11841" rel="rRr" directed="false" shadow="false" column="75802" shadowCol="136276" srcRow="3806" trgRow="4771" color="EX-pale-green" />
    <link srcID="11986" trgID="13448" rel="rRr" directed="false" shadow="false" column="75803" shadowCol="136277" srcRow="3806" trgRow="4834" color="EX-pale-blue" />
    <link srcID="11986" trgID="12395" rel="rRr" directed="false" shadow="false" column="75804" shadowCol="136278" srcRow="3806" trgRow="4836" color="EX-dark-tan" />
    <link srcID="11986" trgID="10975" rel="rRr" directed="false" shadow="false" column="75805" shadowCol="136279" srcRow="3806" trgRow="4845" color="EX-pale-blue-magenta" />
    <link srcID="10934" trgID="11986" rel="rRr" directed="false" shadow="false" column="75806" shadowCol="136280" srcRow="4858" trgRow="3806" color="EX-pale-yellow orange" />
    <link srcID="12566" trgID="11986" rel="rRr" directed="false" shadow="false" column="75807" shadowCol="136281" srcRow="5131" trgRow="3806" color="EX-medium-magenta" />
    <link srcID="10940" trgID="11986" rel="rRr" directed="false" shadow="false" column="75808" shadowCol="136282" srcRow="5193" trgRow="3806" color="EX-pale-red" />
    <link srcID="13895" trgID="11986" rel="rRr" directed="false" shadow="false" column="75809" shadowCol="136283" srcRow="5206" trgRow="3806" color="EX-pale-cyan" />
    <link srcID="11986" trgID="13850" rel="rRr" directed="false" shadow="false" column="75810" shadowCol="136284" srcRow="3806" trgRow="5552" color="EX-pale-yellow-green" />
    <link srcID="11986" trgID="11358" rel="rRr" directed="false" shadow="false" column="75811" shadowCol="136285" srcRow="3806" trgRow="5574" color="EX-pale-purple" />
    <link srcID="11986" trgID="12235" rel="rRr" directed="false" shadow="false" column="75812" shadowCol="136286" srcRow="3806" trgRow="5578" color="EX-pale-magenta" />
    <link srcID="11986" trgID="10947" rel="rRr" directed="false" shadow="false" column="75813" shadowCol="136287" srcRow="3806" trgRow="5770" color="EX-pale-red-orange" />
    <link srcID="10683" trgID="10972" rel="rRr" directed="false" shadow="true" shadowCol="136288" srcRow="3320" trgRow="3807" color="EX-blue" />
    <link srcID="12828" trgID="10972" rel="rRr" directed="false" shadow="true" shadowCol="136289" srcRow="3322" trgRow="3807" color="EX-orange" />
    <link srcID="10972" trgID="10708" rel="rRr" directed="false" shadow="true" shadowCol="136290" srcRow="3807" trgRow="3326" color="EX-dark-cyan" />
    <link srcID="10972" trgID="10964" rel="rRr" directed="false" shadow="true" shadowCol="136291" srcRow="3807" trgRow="3348" color="EX-red" />
    <link srcID="10972" trgID="12646" rel="rRr" directed="false" shadow="true" shadowCol="136292" srcRow="3807" trgRow="3351" color="EX-dark-orange" />
    <link srcID="10972" trgID="10654" rel="rRr" directed="false" shadow="true" shadowCol="136293" srcRow="3807" trgRow="3406" color="EX-dark-gray-purple" />
    <link srcID="11415" trgID="10972" rel="rRr" directed="false" shadow="true" shadowCol="136294" srcRow="3423" trgRow="3807" color="EX-cyan" />
    <link srcID="10972" trgID="11913" rel="rRr" directed="false" shadow="true" shadowCol="136295" srcRow="3807" trgRow="3460" color="EX-yellow-orange" />
    <link srcID="13682" trgID="10972" rel="rRr" directed="false" shadow="true" shadowCol="136296" srcRow="3465" trgRow="3807" color="EX-pure-blue" />
    <link srcID="13436" trgID="10972" rel="rRr" directed="false" shadow="true" shadowCol="136297" srcRow="3468" trgRow="3807" color="EX-dark-yellow-green" />
    <link srcID="10959" trgID="10972" rel="rRr" directed="false" shadow="true" shadowCol="136298" srcRow="3567" trgRow="3807" color="EX-dark-magenta" />
    <link srcID="10972" trgID="10624" rel="rRr" directed="false" shadow="true" shadowCol="136299" srcRow="3807" trgRow="3569" color="EX-dark-green" />
    <link srcID="13250" trgID="10972" rel="rRr" directed="false" shadow="true" shadowCol="136300" srcRow="3595" trgRow="3807" color="EX-blue-magenta" />
    <link srcID="11800" trgID="10972" rel="rRr" directed="false" shadow="true" shadowCol="136301" srcRow="3631" trgRow="3807" color="EX-yellow-green" />
    <link srcID="11053" trgID="10972" rel="rRr" directed="false" shadow="true" shadowCol="136302" srcRow="3637" trgRow="3807" color="EX-magenta" />
    <link srcID="10972" trgID="10962" rel="rRr" directed="false" shadow="true" shadowCol="136303" srcRow="3807" trgRow="3664" color="EX-green" />
    <link srcID="11898" trgID="10972" rel="rRr" directed="false" shadow="true" shadowCol="136304" srcRow="3688" trgRow="3807" color="EX-yellow" />
    <link srcID="11449" trgID="10972" rel="rRr" directed="false" shadow="true" shadowCol="136305" srcRow="3689" trgRow="3807" color="EX-purple" />
    <link srcID="13922" trgID="10972" rel="rRr" directed="false" shadow="true" shadowCol="136306" srcRow="3691" trgRow="3807" color="EX-dark-purple" />
    <link srcID="13695" trgID="10972" rel="rRr" directed="false" shadow="true" shadowCol="136307" srcRow="3694" trgRow="3807" color="EX-dark-red" />
    <link srcID="13561" trgID="10972" rel="rRr" directed="false" shadow="true" shadowCol="136308" srcRow="3695" trgRow="3807" color="EX-pale-green" />
    <link srcID="13599" trgID="10972" rel="rRr" directed="false" shadow="true" shadowCol="136309" srcRow="3697" trgRow="3807" color="EX-pale-blue" />
    <link srcID="11915" trgID="10972" rel="rRr" directed="false" shadow="true" shadowCol="136310" srcRow="3701" trgRow="3807" color="EX-dark-tan" />
    <link srcID="11351" trgID="10972" rel="rRr" directed="false" shadow="true" shadowCol="136311" srcRow="3702" trgRow="3807" color="EX-pale-blue-magenta" />
    <link srcID="11018" trgID="10972" rel="rRr" directed="false" shadow="true" shadowCol="136312" srcRow="3711" trgRow="3807" color="EX-pale-yellow orange" />
    <link srcID="11089" trgID="10972" rel="rRr" directed="false" shadow="true" shadowCol="136313" srcRow="3729" trgRow="3807" color="EX-medium-magenta" />
    <link srcID="10972" trgID="10982" rel="rRr" directed="false" shadow="true" shadowCol="136314" srcRow="3807" trgRow="3745" color="EX-pale-red" />
    <link srcID="10972" trgID="10966" rel="rRr" directed="false" shadow="true" shadowCol="136315" srcRow="3807" trgRow="3774" color="EX-pale-cyan" />
    <link srcID="10809" trgID="10972" rel="rRr" directed="false" shadow="true" shadowCol="136316" srcRow="3792" trgRow="3807" color="EX-pale-yellow-green" />
    <link srcID="10972" trgID="11361" rel="rRr" directed="false" shadow="true" shadowCol="136317" srcRow="3807" trgRow="3805" color="EX-pale-purple" />
    <link srcID="11986" trgID="10972" rel="rRr" directed="false" shadow="true" shadowCol="136318" srcRow="3806" trgRow="3807" color="EX-pale-magenta" />
    <link srcID="13267" trgID="10972" rel="rRr" directed="false" shadow="false" column="75814" shadowCol="136319" srcRow="3809" trgRow="3807" color="EX-pale-red-orange" />
    <link srcID="11839" trgID="10972" rel="rRr" directed="false" shadow="false" column="75815" shadowCol="136320" srcRow="3853" trgRow="3807" color="EX-blue" />
    <link srcID="11038" trgID="10972" rel="rRr" directed="false" shadow="false" column="75816" shadowCol="136321" srcRow="3938" trgRow="3807" color="EX-orange" />
    <link srcID="13913" trgID="10972" rel="rRr" directed="false" shadow="false" column="75817" shadowCol="136322" srcRow="3939" trgRow="3807" color="EX-dark-cyan" />
    <link srcID="10678" trgID="10972" rel="rRr" directed="false" shadow="false" column="75818" shadowCol="136323" srcRow="3979" trgRow="3807" color="EX-red" />
    <link srcID="11237" trgID="10972" rel="rRr" directed="false" shadow="false" column="75819" shadowCol="136324" srcRow="3984" trgRow="3807" color="EX-dark-orange" />
    <link srcID="10972" trgID="14040" rel="rRr" directed="false" shadow="false" column="75820" shadowCol="136325" srcRow="3807" trgRow="3996" color="EX-dark-gray-purple" />
    <link srcID="13179" trgID="10972" rel="rRr" directed="false" shadow="false" column="75821" shadowCol="136326" srcRow="4005" trgRow="3807" color="EX-cyan" />
    <link srcID="10972" trgID="13175" rel="rRr" directed="false" shadow="false" column="75822" shadowCol="136327" srcRow="3807" trgRow="4051" color="EX-yellow-orange" />
    <link srcID="10972" trgID="11028" rel="rRr" directed="false" shadow="false" column="75823" shadowCol="136328" srcRow="3807" trgRow="4113" color="EX-pure-blue" />
    <link srcID="10623" trgID="10972" rel="rRr" directed="false" shadow="false" column="75824" shadowCol="136329" srcRow="4129" trgRow="3807" color="EX-dark-yellow-green" />
    <link srcID="10621" trgID="10972" rel="rRr" directed="false" shadow="false" column="75825" shadowCol="136330" srcRow="4145" trgRow="3807" color="EX-dark-magenta" />
    <link srcID="11356" trgID="10972" rel="rRr" directed="false" shadow="false" column="75826" shadowCol="136331" srcRow="4146" trgRow="3807" color="EX-dark-green" />
    <link srcID="10664" trgID="10972" rel="rRr" directed="false" shadow="false" column="75827" shadowCol="136332" srcRow="4186" trgRow="3807" color="EX-blue-magenta" />
    <link srcID="11009" trgID="10972" rel="rRr" directed="false" shadow="false" column="75828" shadowCol="136333" srcRow="4238" trgRow="3807" color="EX-yellow-green" />
    <link srcID="10972" trgID="13628" rel="rRr" directed="false" shadow="false" column="75829" shadowCol="136334" srcRow="3807" trgRow="4258" color="EX-magenta" />
    <link srcID="13918" trgID="10972" rel="rRr" directed="false" shadow="false" column="75830" shadowCol="136335" srcRow="4295" trgRow="3807" color="EX-green" />
    <link srcID="10957" trgID="10972" rel="rRr" directed="false" shadow="false" column="75831" shadowCol="136336" srcRow="4316" trgRow="3807" color="EX-yellow" />
    <link srcID="11354" trgID="10972" rel="rRr" directed="false" shadow="false" column="75832" shadowCol="136337" srcRow="4325" trgRow="3807" color="EX-purple" />
    <link srcID="10972" trgID="11375" rel="rRr" directed="false" shadow="false" column="75833" shadowCol="136338" srcRow="3807" trgRow="4413" color="EX-dark-purple" />
    <link srcID="13701" trgID="10972" rel="rRr" directed="false" shadow="false" column="75834" shadowCol="136339" srcRow="4414" trgRow="3807" color="EX-dark-red" />
    <link srcID="10757" trgID="10972" rel="rRr" directed="false" shadow="false" column="75835" shadowCol="136340" srcRow="4420" trgRow="3807" color="EX-pale-green" />
    <link srcID="11010" trgID="10972" rel="rRr" directed="false" shadow="false" column="75836" shadowCol="136341" srcRow="4466" trgRow="3807" color="EX-pale-blue" />
    <link srcID="10617" trgID="10972" rel="rRr" directed="false" shadow="false" column="75837" shadowCol="136342" srcRow="4586" trgRow="3807" color="EX-dark-tan" />
    <link srcID="10625" trgID="10972" rel="rRr" directed="false" shadow="false" column="75838" shadowCol="136343" srcRow="4670" trgRow="3807" color="EX-pale-blue-magenta" />
    <link srcID="11339" trgID="10972" rel="rRr" directed="false" shadow="false" column="75839" shadowCol="136344" srcRow="4729" trgRow="3807" color="EX-pale-yellow orange" />
    <link srcID="10972" trgID="13575" rel="rRr" directed="false" shadow="false" column="75840" shadowCol="136345" srcRow="3807" trgRow="4730" color="EX-medium-magenta" />
    <link srcID="11241" trgID="10972" rel="rRr" directed="false" shadow="false" column="75841" shadowCol="136346" srcRow="4750" trgRow="3807" color="EX-pale-red" />
    <link srcID="10972" trgID="13068" rel="rRr" directed="false" shadow="false" column="75842" shadowCol="136347" srcRow="3807" trgRow="4757" color="EX-pale-cyan" />
    <link srcID="11841" trgID="10972" rel="rRr" directed="false" shadow="false" column="75843" shadowCol="136348" srcRow="4771" trgRow="3807" color="EX-pale-yellow-green" />
    <link srcID="10619" trgID="10972" rel="rRr" directed="false" shadow="false" column="75844" shadowCol="136349" srcRow="4789" trgRow="3807" color="EX-pale-purple" />
    <link srcID="12395" trgID="10972" rel="rRr" directed="false" shadow="false" column="75845" shadowCol="136350" srcRow="4836" trgRow="3807" color="EX-pale-magenta" />
    <link srcID="13911" trgID="10972" rel="rRr" directed="false" shadow="false" column="75846" shadowCol="136351" srcRow="4837" trgRow="3807" color="EX-pale-red-orange" />
    <link srcID="10972" trgID="10975" rel="rRr" directed="false" shadow="false" column="75847" shadowCol="136352" srcRow="3807" trgRow="4845" color="EX-blue" />
    <link srcID="11563" trgID="10972" rel="rRr" directed="false" shadow="false" column="75848" shadowCol="136353" srcRow="4847" trgRow="3807" color="EX-orange" />
    <link srcID="10972" trgID="11017" rel="rRr" directed="false" shadow="false" column="75849" shadowCol="136354" srcRow="3807" trgRow="4859" color="EX-dark-cyan" />
    <link srcID="11570" trgID="10972" rel="rRr" directed="false" shadow="false" column="75850" shadowCol="136355" srcRow="4983" trgRow="3807" color="EX-red" />
    <link srcID="12058" trgID="10972" rel="rRr" directed="false" shadow="false" column="75851" shadowCol="136356" srcRow="5090" trgRow="3807" color="EX-dark-orange" />
    <link srcID="13088" trgID="10972" rel="rRr" directed="false" shadow="false" column="75852" shadowCol="136357" srcRow="5252" trgRow="3807" color="EX-dark-gray-purple" />
    <link srcID="11106" trgID="10972" rel="rRr" directed="false" shadow="false" column="75853" shadowCol="136358" srcRow="5278" trgRow="3807" color="EX-cyan" />
    <link srcID="10952" trgID="10972" rel="rRr" directed="false" shadow="false" column="75854" shadowCol="136359" srcRow="5528" trgRow="3807" color="EX-yellow-orange" />
    <link srcID="12235" trgID="10972" rel="rRr" directed="false" shadow="false" column="75855" shadowCol="136360" srcRow="5578" trgRow="3807" color="EX-pure-blue" />
    <link srcID="13564" trgID="13992" rel="rRr" directed="false" shadow="true" shadowCol="136361" srcRow="3808" trgRow="2459" color="EX-dark-yellow-green" />
    <link srcID="13564" trgID="13988" rel="rRr" directed="false" shadow="true" shadowCol="136362" srcRow="3808" trgRow="3017" color="EX-dark-magenta" />
    <link srcID="13564" trgID="12336" rel="rRr" directed="false" shadow="true" shadowCol="136363" srcRow="3808" trgRow="3354" color="EX-dark-green" />
    <link srcID="13564" trgID="11415" rel="rRr" directed="false" shadow="true" shadowCol="136364" srcRow="3808" trgRow="3423" color="EX-blue-magenta" />
    <link srcID="13564" trgID="11346" rel="rRr" directed="false" shadow="true" shadowCol="136365" srcRow="3808" trgRow="3435" color="EX-yellow-green" />
    <link srcID="13564" trgID="11340" rel="rRr" directed="false" shadow="true" shadowCol="136366" srcRow="3808" trgRow="3438" color="EX-magenta" />
    <link srcID="13564" trgID="12414" rel="rRr" directed="false" shadow="true" shadowCol="136367" srcRow="3808" trgRow="3444" color="EX-green" />
    <link srcID="13564" trgID="11192" rel="rRr" directed="false" shadow="true" shadowCol="136368" srcRow="3808" trgRow="3455" color="EX-yellow" />
    <link srcID="13564" trgID="11990" rel="rRr" directed="false" shadow="true" shadowCol="136369" srcRow="3808" trgRow="3463" color="EX-purple" />
    <link srcID="13564" trgID="13682" rel="rRr" directed="false" shadow="true" shadowCol="136370" srcRow="3808" trgRow="3465" color="EX-dark-purple" />
    <link srcID="13564" trgID="10624" rel="rRr" directed="false" shadow="true" shadowCol="136371" srcRow="3808" trgRow="3569" color="EX-dark-red" />
    <link srcID="13564" trgID="10791" rel="rRr" directed="false" shadow="true" shadowCol="136372" srcRow="3808" trgRow="3574" color="EX-pale-green" />
    <link srcID="13564" trgID="10713" rel="rRr" directed="false" shadow="true" shadowCol="136373" srcRow="3808" trgRow="3625" color="EX-pale-blue" />
    <link srcID="11800" trgID="13564" rel="rRr" directed="false" shadow="true" shadowCol="136374" srcRow="3631" trgRow="3808" color="EX-dark-tan" />
    <link srcID="13564" trgID="12792" rel="rRr" directed="false" shadow="true" shadowCol="136375" srcRow="3808" trgRow="3647" color="EX-pale-blue-magenta" />
    <link srcID="13564" trgID="10962" rel="rRr" directed="false" shadow="true" shadowCol="136376" srcRow="3808" trgRow="3664" color="EX-pale-yellow orange" />
    <link srcID="13564" trgID="11422" rel="rRr" directed="false" shadow="true" shadowCol="136377" srcRow="3808" trgRow="3672" color="EX-medium-magenta" />
    <link srcID="13564" trgID="11915" rel="rRr" directed="false" shadow="true" shadowCol="136378" srcRow="3808" trgRow="3701" color="EX-pale-red" />
    <link srcID="13564" trgID="11351" rel="rRr" directed="false" shadow="true" shadowCol="136379" srcRow="3808" trgRow="3702" color="EX-pale-cyan" />
    <link srcID="13564" trgID="11361" rel="rRr" directed="false" shadow="true" shadowCol="136380" srcRow="3808" trgRow="3805" color="EX-pale-yellow-green" />
    <link srcID="13564" trgID="11986" rel="rRr" directed="false" shadow="true" shadowCol="136381" srcRow="3808" trgRow="3806" color="EX-pale-purple" />
    <link srcID="13564" trgID="13267" rel="rRr" directed="false" shadow="false" column="75856" shadowCol="136382" srcRow="3808" trgRow="3809" color="EX-pale-magenta" />
    <link srcID="13564" trgID="11242" rel="rRr" directed="false" shadow="false" column="75857" shadowCol="136383" srcRow="3808" trgRow="3812" color="EX-pale-red-orange" />
    <link srcID="13564" trgID="10944" rel="rRr" directed="false" shadow="false" column="75858" shadowCol="136384" srcRow="3808" trgRow="3854" color="EX-blue" />
    <link srcID="13564" trgID="12427" rel="rRr" directed="false" shadow="false" column="75859" shadowCol="136385" srcRow="3808" trgRow="3856" color="EX-orange" />
    <link srcID="13564" trgID="11243" rel="rRr" directed="false" shadow="false" column="75860" shadowCol="136386" srcRow="3808" trgRow="3879" color="EX-dark-cyan" />
    <link srcID="13564" trgID="12770" rel="rRr" directed="false" shadow="false" column="75861" shadowCol="136387" srcRow="3808" trgRow="3904" color="EX-red" />
    <link srcID="13564" trgID="11038" rel="rRr" directed="false" shadow="false" column="75862" shadowCol="136388" srcRow="3808" trgRow="3938" color="EX-dark-orange" />
    <link srcID="11879" trgID="13564" rel="rRr" directed="false" shadow="false" column="75863" shadowCol="136389" srcRow="3975" trgRow="3808" color="EX-dark-gray-purple" />
    <link srcID="13564" trgID="11342" rel="rRr" directed="false" shadow="false" column="75864" shadowCol="136390" srcRow="3808" trgRow="4028" color="EX-cyan" />
    <link srcID="13564" trgID="13175" rel="rRr" directed="false" shadow="false" column="75865" shadowCol="136391" srcRow="3808" trgRow="4051" color="EX-yellow-orange" />
    <link srcID="13564" trgID="12835" rel="rRr" directed="false" shadow="false" column="75866" shadowCol="136392" srcRow="3808" trgRow="4052" color="EX-pure-blue" />
    <link srcID="13564" trgID="12960" rel="rRr" directed="false" shadow="false" column="75867" shadowCol="136393" srcRow="3808" trgRow="4139" color="EX-dark-yellow-green" />
    <link srcID="10621" trgID="13564" rel="rRr" directed="false" shadow="false" column="75868" shadowCol="136394" srcRow="4145" trgRow="3808" color="EX-dark-magenta" />
    <link srcID="13564" trgID="11886" rel="rRr" directed="false" shadow="false" column="75869" shadowCol="136395" srcRow="3808" trgRow="4151" color="EX-dark-green" />
    <link srcID="13564" trgID="12510" rel="rRr" directed="false" shadow="false" column="75870" shadowCol="136396" srcRow="3808" trgRow="4153" color="EX-blue-magenta" />
    <link srcID="11182" trgID="13564" rel="rRr" directed="false" shadow="false" column="75871" shadowCol="136397" srcRow="4253" trgRow="3808" color="EX-yellow-green" />
    <link srcID="13564" trgID="11343" rel="rRr" directed="false" shadow="false" column="75872" shadowCol="136398" srcRow="3808" trgRow="4283" color="EX-magenta" />
    <link srcID="13564" trgID="13918" rel="rRr" directed="false" shadow="false" column="75873" shadowCol="136399" srcRow="3808" trgRow="4295" color="EX-green" />
    <link srcID="13564" trgID="11519" rel="rRr" directed="false" shadow="false" column="75874" shadowCol="136400" srcRow="3808" trgRow="4333" color="EX-yellow" />
    <link srcID="13564" trgID="11375" rel="rRr" directed="false" shadow="false" column="75875" shadowCol="136401" srcRow="3808" trgRow="4413" color="EX-purple" />
    <link srcID="13564" trgID="13701" rel="rRr" directed="false" shadow="false" column="75876" shadowCol="136402" srcRow="3808" trgRow="4414" color="EX-dark-purple" />
    <link srcID="13564" trgID="13920" rel="rRr" directed="false" shadow="false" column="75877" shadowCol="136403" srcRow="3808" trgRow="4422" color="EX-dark-red" />
    <link srcID="13564" trgID="14030" rel="rRr" directed="false" shadow="false" column="75878" shadowCol="136404" srcRow="3808" trgRow="4461" color="EX-pale-green" />
    <link srcID="13564" trgID="10979" rel="rRr" directed="false" shadow="false" column="75879" shadowCol="136405" srcRow="3808" trgRow="4502" color="EX-pale-blue" />
    <link srcID="13564" trgID="10781" rel="rRr" directed="false" shadow="false" column="75880" shadowCol="136406" srcRow="3808" trgRow="4515" color="EX-dark-tan" />
    <link srcID="13564" trgID="12273" rel="rRr" directed="false" shadow="false" column="75881" shadowCol="136407" srcRow="3808" trgRow="4561" color="EX-pale-blue-magenta" />
    <link srcID="13564" trgID="10625" rel="rRr" directed="false" shadow="false" column="75882" shadowCol="136408" srcRow="3808" trgRow="4670" color="EX-pale-yellow orange" />
    <link srcID="13564" trgID="13344" rel="rRr" directed="false" shadow="false" column="75883" shadowCol="136409" srcRow="3808" trgRow="4703" color="EX-medium-magenta" />
    <link srcID="13564" trgID="11339" rel="rRr" directed="false" shadow="false" column="75884" shadowCol="136410" srcRow="3808" trgRow="4729" color="EX-pale-red" />
    <link srcID="13564" trgID="13090" rel="rRr" directed="false" shadow="false" column="75885" shadowCol="136411" srcRow="3808" trgRow="4731" color="EX-pale-cyan" />
    <link srcID="13564" trgID="12133" rel="rRr" directed="false" shadow="false" column="75886" shadowCol="136412" srcRow="3808" trgRow="4734" color="EX-pale-yellow-green" />
    <link srcID="13564" trgID="12395" rel="rRr" directed="false" shadow="false" column="75887" shadowCol="136413" srcRow="3808" trgRow="4836" color="EX-pale-purple" />
    <link srcID="13564" trgID="13911" rel="rRr" directed="false" shadow="false" column="75888" shadowCol="136414" srcRow="3808" trgRow="4837" color="EX-pale-magenta" />
    <link srcID="13564" trgID="10934" rel="rRr" directed="false" shadow="false" column="75889" shadowCol="136415" srcRow="3808" trgRow="4858" color="EX-pale-red-orange" />
    <link srcID="13564" trgID="10948" rel="rRr" directed="false" shadow="false" column="75890" shadowCol="136416" srcRow="3808" trgRow="5151" color="EX-blue" />
    <link srcID="13564" trgID="11988" rel="rRr" directed="false" shadow="false" column="75891" shadowCol="136417" srcRow="3808" trgRow="5240" color="EX-orange" />
    <link srcID="13564" trgID="12235" rel="rRr" directed="false" shadow="false" column="75892" shadowCol="136418" srcRow="3808" trgRow="5578" color="EX-dark-cyan" />
    <link srcID="13564" trgID="10947" rel="rRr" directed="false" shadow="false" column="75893" shadowCol="136419" srcRow="3808" trgRow="5770" color="EX-red" />
    <link srcID="13267" trgID="13289" rel="rRr" directed="false" shadow="true" shadowCol="136420" srcRow="3809" trgRow="3027" color="EX-dark-orange" />
    <link srcID="10683" trgID="13267" rel="rRr" directed="false" shadow="true" shadowCol="136421" srcRow="3320" trgRow="3809" color="EX-dark-gray-purple" />
    <link srcID="10704" trgID="13267" rel="rRr" directed="false" shadow="true" shadowCol="136422" srcRow="3352" trgRow="3809" color="EX-cyan" />
    <link srcID="13903" trgID="13267" rel="rRr" directed="false" shadow="true" shadowCol="136423" srcRow="3426" trgRow="3809" color="EX-yellow-orange" />
    <link srcID="13267" trgID="10969" rel="rRr" directed="false" shadow="true" shadowCol="136424" srcRow="3809" trgRow="3464" color="EX-pure-blue" />
    <link srcID="13061" trgID="13267" rel="rRr" directed="false" shadow="true" shadowCol="136425" srcRow="3470" trgRow="3809" color="EX-dark-yellow-green" />
    <link srcID="13267" trgID="10624" rel="rRr" directed="false" shadow="true" shadowCol="136426" srcRow="3809" trgRow="3569" color="EX-dark-magenta" />
    <link srcID="11800" trgID="13267" rel="rRr" directed="false" shadow="true" shadowCol="136427" srcRow="3631" trgRow="3809" color="EX-dark-green" />
    <link srcID="11053" trgID="13267" rel="rRr" directed="false" shadow="true" shadowCol="136428" srcRow="3637" trgRow="3809" color="EX-blue-magenta" />
    <link srcID="11082" trgID="13267" rel="rRr" directed="false" shadow="true" shadowCol="136429" srcRow="3646" trgRow="3809" color="EX-yellow-green" />
    <link srcID="13922" trgID="13267" rel="rRr" directed="false" shadow="true" shadowCol="136430" srcRow="3691" trgRow="3809" color="EX-magenta" />
    <link srcID="13561" trgID="13267" rel="rRr" directed="false" shadow="true" shadowCol="136431" srcRow="3695" trgRow="3809" color="EX-green" />
    <link srcID="13267" trgID="11915" rel="rRr" directed="false" shadow="true" shadowCol="136432" srcRow="3809" trgRow="3701" color="EX-yellow" />
    <link srcID="13267" trgID="11805" rel="rRr" directed="false" shadow="true" shadowCol="136433" srcRow="3809" trgRow="3712" color="EX-purple" />
    <link srcID="11846" trgID="13267" rel="rRr" directed="false" shadow="true" shadowCol="136434" srcRow="3783" trgRow="3809" color="EX-dark-purple" />
    <link srcID="11986" trgID="13267" rel="rRr" directed="false" shadow="true" shadowCol="136435" srcRow="3806" trgRow="3809" color="EX-dark-red" />
    <link srcID="13267" trgID="10972" rel="rRr" directed="false" shadow="true" shadowCol="136436" srcRow="3809" trgRow="3807" color="EX-pale-green" />
    <link srcID="13564" trgID="13267" rel="rRr" directed="false" shadow="true" shadowCol="136437" srcRow="3808" trgRow="3809" color="EX-pale-blue" />
    <link srcID="11625" trgID="13267" rel="rRr" directed="false" shadow="false" column="75894" shadowCol="136438" srcRow="3859" trgRow="3809" color="EX-dark-tan" />
    <link srcID="12902" trgID="13267" rel="rRr" directed="false" shadow="false" column="75895" shadowCol="136439" srcRow="3917" trgRow="3809" color="EX-pale-blue-magenta" />
    <link srcID="13267" trgID="12682" rel="rRr" directed="false" shadow="false" column="75896" shadowCol="136440" srcRow="3809" trgRow="3918" color="EX-pale-yellow orange" />
    <link srcID="13846" trgID="13267" rel="rRr" directed="false" shadow="false" column="75897" shadowCol="136441" srcRow="3937" trgRow="3809" color="EX-medium-magenta" />
    <link srcID="10939" trgID="13267" rel="rRr" directed="false" shadow="false" column="75898" shadowCol="136442" srcRow="4018" trgRow="3809" color="EX-pale-red" />
    <link srcID="11342" trgID="13267" rel="rRr" directed="false" shadow="false" column="75899" shadowCol="136443" srcRow="4028" trgRow="3809" color="EX-pale-cyan" />
    <link srcID="13852" trgID="13267" rel="rRr" directed="false" shadow="false" column="75900" shadowCol="136444" srcRow="4140" trgRow="3809" color="EX-pale-yellow-green" />
    <link srcID="13267" trgID="11096" rel="rRr" directed="false" shadow="false" column="75901" shadowCol="136445" srcRow="3809" trgRow="4141" color="EX-pale-purple" />
    <link srcID="13267" trgID="11356" rel="rRr" directed="false" shadow="false" column="75902" shadowCol="136446" srcRow="3809" trgRow="4146" color="EX-pale-magenta" />
    <link srcID="13267" trgID="11826" rel="rRr" directed="false" shadow="false" column="75903" shadowCol="136447" srcRow="3809" trgRow="4252" color="EX-pale-red-orange" />
    <link srcID="11197" trgID="13267" rel="rRr" directed="false" shadow="false" column="75904" shadowCol="136448" srcRow="4267" trgRow="3809" color="EX-blue" />
    <link srcID="10957" trgID="13267" rel="rRr" directed="false" shadow="false" column="75905" shadowCol="136449" srcRow="4316" trgRow="3809" color="EX-orange" />
    <link srcID="13267" trgID="11354" rel="rRr" directed="false" shadow="false" column="75906" shadowCol="136450" srcRow="3809" trgRow="4325" color="EX-dark-cyan" />
    <link srcID="13267" trgID="11375" rel="rRr" directed="false" shadow="false" column="75907" shadowCol="136451" srcRow="3809" trgRow="4413" color="EX-red" />
    <link srcID="13701" trgID="13267" rel="rRr" directed="false" shadow="false" column="75908" shadowCol="136452" srcRow="4414" trgRow="3809" color="EX-dark-orange" />
    <link srcID="10625" trgID="13267" rel="rRr" directed="false" shadow="false" column="75909" shadowCol="136453" srcRow="4670" trgRow="3809" color="EX-dark-gray-purple" />
    <link srcID="11339" trgID="13267" rel="rRr" directed="false" shadow="false" column="75910" shadowCol="136454" srcRow="4729" trgRow="3809" color="EX-cyan" />
    <link srcID="13448" trgID="13267" rel="rRr" directed="false" shadow="false" column="75911" shadowCol="136455" srcRow="4834" trgRow="3809" color="EX-yellow-orange" />
    <link srcID="13267" trgID="10975" rel="rRr" directed="false" shadow="false" column="75912" shadowCol="136456" srcRow="3809" trgRow="4845" color="EX-pure-blue" />
    <link srcID="13267" trgID="11226" rel="rRr" directed="false" shadow="false" column="75913" shadowCol="136457" srcRow="3809" trgRow="4925" color="EX-dark-yellow-green" />
    <link srcID="10683" trgID="10627" rel="rRr" directed="false" shadow="true" shadowCol="136458" srcRow="3320" trgRow="3810" color="EX-dark-magenta" />
    <link srcID="10627" trgID="10708" rel="rRr" directed="false" shadow="true" shadowCol="136459" srcRow="3810" trgRow="3326" color="EX-dark-green" />
    <link srcID="10976" trgID="10627" rel="rRr" directed="false" shadow="true" shadowCol="136460" srcRow="3337" trgRow="3810" color="EX-blue-magenta" />
    <link srcID="11892" trgID="10627" rel="rRr" directed="false" shadow="true" shadowCol="136461" srcRow="3403" trgRow="3810" color="EX-yellow-green" />
    <link srcID="10627" trgID="10647" rel="rRr" directed="false" shadow="true" shadowCol="136462" srcRow="3810" trgRow="3407" color="EX-magenta" />
    <link srcID="12248" trgID="10627" rel="rRr" directed="false" shadow="true" shadowCol="136463" srcRow="3514" trgRow="3810" color="EX-green" />
    <link srcID="10627" trgID="13439" rel="rRr" directed="false" shadow="true" shadowCol="136464" srcRow="3810" trgRow="3602" color="EX-yellow" />
    <link srcID="10659" trgID="10627" rel="rRr" directed="false" shadow="true" shadowCol="136465" srcRow="3687" trgRow="3810" color="EX-purple" />
    <link srcID="11449" trgID="10627" rel="rRr" directed="false" shadow="true" shadowCol="136466" srcRow="3689" trgRow="3810" color="EX-dark-purple" />
    <link srcID="11963" trgID="10627" rel="rRr" directed="false" shadow="true" shadowCol="136467" srcRow="3704" trgRow="3810" color="EX-dark-red" />
    <link srcID="13845" trgID="10627" rel="rRr" directed="false" shadow="false" column="75914" shadowCol="136468" srcRow="3852" trgRow="3810" color="EX-pale-green" />
    <link srcID="11342" trgID="10627" rel="rRr" directed="false" shadow="false" column="75915" shadowCol="136469" srcRow="4028" trgRow="3810" color="EX-pale-blue" />
    <link srcID="13445" trgID="10627" rel="rRr" directed="false" shadow="false" column="75916" shadowCol="136470" srcRow="4053" trgRow="3810" color="EX-dark-tan" />
    <link srcID="10627" trgID="11362" rel="rRr" directed="false" shadow="false" column="75917" shadowCol="136471" srcRow="3810" trgRow="4136" color="EX-pale-blue-magenta" />
    <link srcID="11343" trgID="10627" rel="rRr" directed="false" shadow="false" column="75918" shadowCol="136472" srcRow="4283" trgRow="3810" color="EX-pale-yellow orange" />
    <link srcID="11790" trgID="10627" rel="rRr" directed="false" shadow="false" column="75919" shadowCol="136473" srcRow="4285" trgRow="3810" color="EX-medium-magenta" />
    <link srcID="10627" trgID="11519" rel="rRr" directed="false" shadow="false" column="75920" shadowCol="136474" srcRow="3810" trgRow="4333" color="EX-pale-red" />
    <link srcID="10627" trgID="13920" rel="rRr" directed="false" shadow="false" column="75921" shadowCol="136475" srcRow="3810" trgRow="4422" color="EX-pale-cyan" />
    <link srcID="10627" trgID="13777" rel="rRr" directed="false" shadow="false" column="75922" shadowCol="136476" srcRow="3810" trgRow="4500" color="EX-pale-yellow-green" />
    <link srcID="11423" trgID="10627" rel="rRr" directed="false" shadow="false" column="75923" shadowCol="136477" srcRow="4503" trgRow="3810" color="EX-pale-purple" />
    <link srcID="13581" trgID="10627" rel="rRr" directed="false" shadow="false" column="75924" shadowCol="136478" srcRow="4511" trgRow="3810" color="EX-pale-magenta" />
    <link srcID="10625" trgID="10627" rel="rRr" directed="false" shadow="false" column="75925" shadowCol="136479" srcRow="4670" trgRow="3810" color="EX-pale-red-orange" />
    <link srcID="11339" trgID="10627" rel="rRr" directed="false" shadow="false" column="75926" shadowCol="136480" srcRow="4729" trgRow="3810" color="EX-blue" />
    <link srcID="10627" trgID="13085" rel="rRr" directed="false" shadow="false" column="75927" shadowCol="136481" srcRow="3810" trgRow="4735" color="EX-orange" />
    <link srcID="12566" trgID="10627" rel="rRr" directed="false" shadow="false" column="75928" shadowCol="136482" srcRow="5131" trgRow="3810" color="EX-dark-cyan" />
    <link srcID="12235" trgID="10627" rel="rRr" directed="false" shadow="false" column="75929" shadowCol="136483" srcRow="5578" trgRow="3810" color="EX-red" />
    <link srcID="11283" trgID="11386" rel="rRr" directed="false" shadow="true" shadowCol="136484" srcRow="2438" trgRow="3811" color="EX-dark-orange" />
    <link srcID="11386" trgID="10708" rel="rRr" directed="false" shadow="true" shadowCol="136485" srcRow="3811" trgRow="3326" color="EX-dark-gray-purple" />
    <link srcID="11352" trgID="11386" rel="rRr" directed="false" shadow="true" shadowCol="136486" srcRow="3349" trgRow="3811" color="EX-cyan" />
    <link srcID="10977" trgID="11386" rel="rRr" directed="false" shadow="true" shadowCol="136487" srcRow="3350" trgRow="3811" color="EX-yellow-orange" />
    <link srcID="10704" trgID="11386" rel="rRr" directed="false" shadow="true" shadowCol="136488" srcRow="3352" trgRow="3811" color="EX-pure-blue" />
    <link srcID="11961" trgID="11386" rel="rRr" directed="false" shadow="true" shadowCol="136489" srcRow="3392" trgRow="3811" color="EX-dark-yellow-green" />
    <link srcID="11202" trgID="11386" rel="rRr" directed="false" shadow="true" shadowCol="136490" srcRow="3410" trgRow="3811" color="EX-dark-magenta" />
    <link srcID="13046" trgID="11386" rel="rRr" directed="false" shadow="true" shadowCol="136491" srcRow="3447" trgRow="3811" color="EX-dark-green" />
    <link srcID="11901" trgID="11386" rel="rRr" directed="false" shadow="true" shadowCol="136492" srcRow="3451" trgRow="3811" color="EX-blue-magenta" />
    <link srcID="11386" trgID="11016" rel="rRr" directed="false" shadow="true" shadowCol="136493" srcRow="3811" trgRow="3456" color="EX-yellow-green" />
    <link srcID="11032" trgID="11386" rel="rRr" directed="false" shadow="true" shadowCol="136494" srcRow="3457" trgRow="3811" color="EX-magenta" />
    <link srcID="13682" trgID="11386" rel="rRr" directed="false" shadow="true" shadowCol="136495" srcRow="3465" trgRow="3811" color="EX-green" />
    <link srcID="11882" trgID="11386" rel="rRr" directed="false" shadow="true" shadowCol="136496" srcRow="3497" trgRow="3811" color="EX-yellow" />
    <link srcID="11386" trgID="13908" rel="rRr" directed="false" shadow="true" shadowCol="136497" srcRow="3811" trgRow="3498" color="EX-purple" />
    <link srcID="12248" trgID="11386" rel="rRr" directed="false" shadow="true" shadowCol="136498" srcRow="3514" trgRow="3811" color="EX-dark-purple" />
    <link srcID="11386" trgID="13238" rel="rRr" directed="false" shadow="true" shadowCol="136499" srcRow="3811" trgRow="3531" color="EX-dark-red" />
    <link srcID="13168" trgID="11386" rel="rRr" directed="false" shadow="true" shadowCol="136500" srcRow="3542" trgRow="3811" color="EX-pale-green" />
    <link srcID="11386" trgID="11392" rel="rRr" directed="false" shadow="true" shadowCol="136501" srcRow="3811" trgRow="3568" color="EX-pale-blue" />
    <link srcID="11221" trgID="11386" rel="rRr" directed="false" shadow="true" shadowCol="136502" srcRow="3596" trgRow="3811" color="EX-dark-tan" />
    <link srcID="13562" trgID="11386" rel="rRr" directed="false" shadow="true" shadowCol="136503" srcRow="3613" trgRow="3811" color="EX-pale-blue-magenta" />
    <link srcID="13802" trgID="11386" rel="rRr" directed="false" shadow="true" shadowCol="136504" srcRow="3661" trgRow="3811" color="EX-pale-yellow orange" />
    <link srcID="10659" trgID="11386" rel="rRr" directed="false" shadow="true" shadowCol="136505" srcRow="3687" trgRow="3811" color="EX-medium-magenta" />
    <link srcID="12032" trgID="11386" rel="rRr" directed="false" shadow="true" shadowCol="136506" srcRow="3716" trgRow="3811" color="EX-pale-red" />
    <link srcID="10863" trgID="11386" rel="rRr" directed="false" shadow="false" column="75930" shadowCol="136507" srcRow="3826" trgRow="3811" color="EX-pale-cyan" />
    <link srcID="11924" trgID="11386" rel="rRr" directed="false" shadow="false" column="75931" shadowCol="136508" srcRow="3840" trgRow="3811" color="EX-pale-yellow-green" />
    <link srcID="11386" trgID="13124" rel="rRr" directed="false" shadow="false" column="75932" shadowCol="136509" srcRow="3811" trgRow="3848" color="EX-pale-purple" />
    <link srcID="12430" trgID="11386" rel="rRr" directed="false" shadow="false" column="75933" shadowCol="136510" srcRow="3896" trgRow="3811" color="EX-pale-magenta" />
    <link srcID="12223" trgID="11386" rel="rRr" directed="false" shadow="false" column="75934" shadowCol="136511" srcRow="3958" trgRow="3811" color="EX-pale-red-orange" />
    <link srcID="13866" trgID="11386" rel="rRr" directed="false" shadow="false" column="75935" shadowCol="136512" srcRow="4066" trgRow="3811" color="EX-blue" />
    <link srcID="11386" trgID="11934" rel="rRr" directed="false" shadow="false" column="75936" shadowCol="136513" srcRow="3811" trgRow="4075" color="EX-orange" />
    <link srcID="11858" trgID="11386" rel="rRr" directed="false" shadow="false" column="75937" shadowCol="136514" srcRow="4095" trgRow="3811" color="EX-dark-cyan" />
    <link srcID="11345" trgID="11386" rel="rRr" directed="false" shadow="false" column="75938" shadowCol="136515" srcRow="4124" trgRow="3811" color="EX-red" />
    <link srcID="11187" trgID="11386" rel="rRr" directed="false" shadow="false" column="75939" shadowCol="136516" srcRow="4125" trgRow="3811" color="EX-dark-orange" />
    <link srcID="11096" trgID="11386" rel="rRr" directed="false" shadow="false" column="75940" shadowCol="136517" srcRow="4141" trgRow="3811" color="EX-dark-gray-purple" />
    <link srcID="10621" trgID="11386" rel="rRr" directed="false" shadow="false" column="75941" shadowCol="136518" srcRow="4145" trgRow="3811" color="EX-cyan" />
    <link srcID="11356" trgID="11386" rel="rRr" directed="false" shadow="false" column="75942" shadowCol="136519" srcRow="4146" trgRow="3811" color="EX-yellow-orange" />
    <link srcID="12545" trgID="11386" rel="rRr" directed="false" shadow="false" column="75943" shadowCol="136520" srcRow="4163" trgRow="3811" color="EX-pure-blue" />
    <link srcID="12005" trgID="11386" rel="rRr" directed="false" shadow="false" column="75944" shadowCol="136521" srcRow="4203" trgRow="3811" color="EX-dark-yellow-green" />
    <link srcID="11386" trgID="11716" rel="rRr" directed="false" shadow="false" column="75945" shadowCol="136522" srcRow="3811" trgRow="4204" color="EX-dark-magenta" />
    <link srcID="12562" trgID="11386" rel="rRr" directed="false" shadow="false" column="75946" shadowCol="136523" srcRow="4212" trgRow="3811" color="EX-dark-green" />
    <link srcID="13803" trgID="11386" rel="rRr" directed="false" shadow="false" column="75947" shadowCol="136524" srcRow="4250" trgRow="3811" color="EX-blue-magenta" />
    <link srcID="12257" trgID="11386" rel="rRr" directed="false" shadow="false" column="75948" shadowCol="136525" srcRow="4304" trgRow="3811" color="EX-yellow-green" />
    <link srcID="12853" trgID="11386" rel="rRr" directed="false" shadow="false" column="75949" shadowCol="136526" srcRow="4314" trgRow="3811" color="EX-magenta" />
    <link srcID="10699" trgID="11386" rel="rRr" directed="false" shadow="false" column="75950" shadowCol="136527" srcRow="4329" trgRow="3811" color="EX-green" />
    <link srcID="11081" trgID="11386" rel="rRr" directed="false" shadow="false" column="75951" shadowCol="136528" srcRow="4344" trgRow="3811" color="EX-yellow" />
    <link srcID="11386" trgID="13623" rel="rRr" directed="false" shadow="false" column="75952" shadowCol="136529" srcRow="3811" trgRow="4363" color="EX-purple" />
    <link srcID="13172" trgID="11386" rel="rRr" directed="false" shadow="false" column="75953" shadowCol="136530" srcRow="4369" trgRow="3811" color="EX-dark-purple" />
    <link srcID="12062" trgID="11386" rel="rRr" directed="false" shadow="false" column="75954" shadowCol="136531" srcRow="4403" trgRow="3811" color="EX-dark-red" />
    <link srcID="11386" trgID="12669" rel="rRr" directed="false" shadow="false" column="75955" shadowCol="136532" srcRow="3811" trgRow="4439" color="EX-pale-green" />
    <link srcID="12651" trgID="11386" rel="rRr" directed="false" shadow="false" column="75956" shadowCol="136533" srcRow="4535" trgRow="3811" color="EX-pale-blue" />
    <link srcID="12273" trgID="11386" rel="rRr" directed="false" shadow="false" column="75957" shadowCol="136534" srcRow="4561" trgRow="3811" color="EX-dark-tan" />
    <link srcID="13474" trgID="11386" rel="rRr" directed="false" shadow="false" column="75958" shadowCol="136535" srcRow="4594" trgRow="3811" color="EX-pale-blue-magenta" />
    <link srcID="13004" trgID="11386" rel="rRr" directed="false" shadow="false" column="75959" shadowCol="136536" srcRow="4615" trgRow="3811" color="EX-pale-yellow orange" />
    <link srcID="13103" trgID="11386" rel="rRr" directed="false" shadow="false" column="75960" shadowCol="136537" srcRow="4710" trgRow="3811" color="EX-medium-magenta" />
    <link srcID="12596" trgID="11386" rel="rRr" directed="false" shadow="false" column="75961" shadowCol="136538" srcRow="4724" trgRow="3811" color="EX-pale-red" />
    <link srcID="11978" trgID="11386" rel="rRr" directed="false" shadow="false" column="75962" shadowCol="136539" srcRow="4725" trgRow="3811" color="EX-pale-cyan" />
    <link srcID="12586" trgID="11386" rel="rRr" directed="false" shadow="false" column="75963" shadowCol="136540" srcRow="4726" trgRow="3811" color="EX-pale-yellow-green" />
    <link srcID="12573" trgID="11386" rel="rRr" directed="false" shadow="false" column="75964" shadowCol="136541" srcRow="4727" trgRow="3811" color="EX-pale-purple" />
    <link srcID="12476" trgID="11386" rel="rRr" directed="false" shadow="false" column="75965" shadowCol="136542" srcRow="4742" trgRow="3811" color="EX-pale-magenta" />
    <link srcID="12593" trgID="11386" rel="rRr" directed="false" shadow="false" column="75966" shadowCol="136543" srcRow="4867" trgRow="3811" color="EX-pale-red-orange" />
    <link srcID="12851" trgID="11386" rel="rRr" directed="false" shadow="false" column="75967" shadowCol="136544" srcRow="4878" trgRow="3811" color="EX-blue" />
    <link srcID="10825" trgID="11386" rel="rRr" directed="false" shadow="false" column="75968" shadowCol="136545" srcRow="5020" trgRow="3811" color="EX-orange" />
    <link srcID="13677" trgID="11386" rel="rRr" directed="false" shadow="false" column="75969" shadowCol="136546" srcRow="5050" trgRow="3811" color="EX-dark-cyan" />
    <link srcID="10795" trgID="11386" rel="rRr" directed="false" shadow="false" column="75970" shadowCol="136547" srcRow="5078" trgRow="3811" color="EX-red" />
    <link srcID="12566" trgID="11386" rel="rRr" directed="false" shadow="false" column="75971" shadowCol="136548" srcRow="5131" trgRow="3811" color="EX-dark-orange" />
    <link srcID="13477" trgID="11386" rel="rRr" directed="false" shadow="false" column="75972" shadowCol="136549" srcRow="5267" trgRow="3811" color="EX-dark-gray-purple" />
    <link srcID="12652" trgID="11386" rel="rRr" directed="false" shadow="false" column="75973" shadowCol="136550" srcRow="5272" trgRow="3811" color="EX-cyan" />
    <link srcID="11529" trgID="11386" rel="rRr" directed="false" shadow="false" column="75974" shadowCol="136551" srcRow="5489" trgRow="3811" color="EX-yellow-orange" />
    <link srcID="12605" trgID="11386" rel="rRr" directed="false" shadow="false" column="75975" shadowCol="136552" srcRow="5581" trgRow="3811" color="EX-pure-blue" />
    <link srcID="11242" trgID="12232" rel="rRr" directed="false" shadow="true" shadowCol="136553" srcRow="3812" trgRow="2672" color="EX-dark-yellow-green" />
    <link srcID="10683" trgID="11242" rel="rRr" directed="false" shadow="true" shadowCol="136554" srcRow="3320" trgRow="3812" color="EX-dark-magenta" />
    <link srcID="11242" trgID="10963" rel="rRr" directed="false" shadow="true" shadowCol="136555" srcRow="3812" trgRow="3321" color="EX-dark-green" />
    <link srcID="11242" trgID="10708" rel="rRr" directed="false" shadow="true" shadowCol="136556" srcRow="3812" trgRow="3326" color="EX-blue-magenta" />
    <link srcID="10976" trgID="11242" rel="rRr" directed="false" shadow="true" shadowCol="136557" srcRow="3337" trgRow="3812" color="EX-yellow-green" />
    <link srcID="11242" trgID="10964" rel="rRr" directed="false" shadow="true" shadowCol="136558" srcRow="3812" trgRow="3348" color="EX-magenta" />
    <link srcID="11242" trgID="13840" rel="rRr" directed="false" shadow="true" shadowCol="136559" srcRow="3812" trgRow="3353" color="EX-green" />
    <link srcID="12784" trgID="11242" rel="rRr" directed="false" shadow="true" shadowCol="136560" srcRow="3408" trgRow="3812" color="EX-yellow" />
    <link srcID="11242" trgID="12777" rel="rRr" directed="false" shadow="true" shadowCol="136561" srcRow="3812" trgRow="3433" color="EX-purple" />
    <link srcID="11242" trgID="12727" rel="rRr" directed="false" shadow="true" shadowCol="136562" srcRow="3812" trgRow="3442" color="EX-dark-purple" />
    <link srcID="13877" trgID="11242" rel="rRr" directed="false" shadow="true" shadowCol="136563" srcRow="3459" trgRow="3812" color="EX-dark-red" />
    <link srcID="11242" trgID="13436" rel="rRr" directed="false" shadow="true" shadowCol="136564" srcRow="3812" trgRow="3468" color="EX-pale-green" />
    <link srcID="11242" trgID="13610" rel="rRr" directed="false" shadow="true" shadowCol="136565" srcRow="3812" trgRow="3532" color="EX-pale-blue" />
    <link srcID="10985" trgID="11242" rel="rRr" directed="false" shadow="true" shadowCol="136566" srcRow="3537" trgRow="3812" color="EX-dark-tan" />
    <link srcID="11242" trgID="12728" rel="rRr" directed="false" shadow="true" shadowCol="136567" srcRow="3812" trgRow="3623" color="EX-pale-blue-magenta" />
    <link srcID="11242" trgID="13621" rel="rRr" directed="false" shadow="true" shadowCol="136568" srcRow="3812" trgRow="3640" color="EX-pale-yellow orange" />
    <link srcID="11242" trgID="14005" rel="rRr" directed="false" shadow="true" shadowCol="136569" srcRow="3812" trgRow="3692" color="EX-medium-magenta" />
    <link srcID="11000" trgID="11242" rel="rRr" directed="false" shadow="true" shadowCol="136570" srcRow="3775" trgRow="3812" color="EX-pale-red" />
    <link srcID="12090" trgID="11242" rel="rRr" directed="false" shadow="true" shadowCol="136571" srcRow="3793" trgRow="3812" color="EX-pale-cyan" />
    <link srcID="13564" trgID="11242" rel="rRr" directed="false" shadow="true" shadowCol="136572" srcRow="3808" trgRow="3812" color="EX-pale-yellow-green" />
    <link srcID="11242" trgID="11341" rel="rRr" directed="false" shadow="false" column="75976" shadowCol="136573" srcRow="3812" trgRow="3830" color="EX-pale-purple" />
    <link srcID="11242" trgID="13583" rel="rRr" directed="false" shadow="false" column="75977" shadowCol="136574" srcRow="3812" trgRow="3858" color="EX-pale-magenta" />
    <link srcID="13849" trgID="11242" rel="rRr" directed="false" shadow="false" column="75978" shadowCol="136575" srcRow="4057" trgRow="3812" color="EX-pale-red-orange" />
    <link srcID="10937" trgID="11242" rel="rRr" directed="false" shadow="false" column="75979" shadowCol="136576" srcRow="4068" trgRow="3812" color="EX-blue" />
    <link srcID="11242" trgID="11391" rel="rRr" directed="false" shadow="false" column="75980" shadowCol="136577" srcRow="3812" trgRow="4090" color="EX-orange" />
    <link srcID="11242" trgID="11469" rel="rRr" directed="false" shadow="false" column="75981" shadowCol="136578" srcRow="3812" trgRow="4144" color="EX-dark-cyan" />
    <link srcID="11242" trgID="11356" rel="rRr" directed="false" shadow="false" column="75982" shadowCol="136579" srcRow="3812" trgRow="4146" color="EX-red" />
    <link srcID="10691" trgID="11242" rel="rRr" directed="false" shadow="false" column="75983" shadowCol="136580" srcRow="4207" trgRow="3812" color="EX-dark-orange" />
    <link srcID="11005" trgID="11242" rel="rRr" directed="false" shadow="false" column="75984" shadowCol="136581" srcRow="4270" trgRow="3812" color="EX-dark-gray-purple" />
    <link srcID="11242" trgID="13401" rel="rRr" directed="false" shadow="false" column="75985" shadowCol="136582" srcRow="3812" trgRow="4347" color="EX-cyan" />
    <link srcID="11328" trgID="11242" rel="rRr" directed="false" shadow="false" column="75986" shadowCol="136583" srcRow="4376" trgRow="3812" color="EX-yellow-orange" />
    <link srcID="11242" trgID="12328" rel="rRr" directed="false" shadow="false" column="75987" shadowCol="136584" srcRow="3812" trgRow="4410" color="EX-pure-blue" />
    <link srcID="11242" trgID="11375" rel="rRr" directed="false" shadow="false" column="75988" shadowCol="136585" srcRow="3812" trgRow="4413" color="EX-dark-yellow-green" />
    <link srcID="11242" trgID="12679" rel="rRr" directed="false" shadow="false" column="75989" shadowCol="136586" srcRow="3812" trgRow="4469" color="EX-dark-magenta" />
    <link srcID="11242" trgID="11409" rel="rRr" directed="false" shadow="false" column="75990" shadowCol="136587" srcRow="3812" trgRow="4495" color="EX-dark-green" />
    <link srcID="13585" trgID="11242" rel="rRr" directed="false" shadow="false" column="75991" shadowCol="136588" srcRow="4501" trgRow="3812" color="EX-blue-magenta" />
    <link srcID="11242" trgID="12615" rel="rRr" directed="false" shadow="false" column="75992" shadowCol="136589" srcRow="3812" trgRow="4505" color="EX-yellow-green" />
    <link srcID="11242" trgID="13049" rel="rRr" directed="false" shadow="false" column="75993" shadowCol="136590" srcRow="3812" trgRow="4538" color="EX-magenta" />
    <link srcID="11242" trgID="12596" rel="rRr" directed="false" shadow="false" column="75994" shadowCol="136591" srcRow="3812" trgRow="4724" color="EX-green" />
    <link srcID="11339" trgID="11242" rel="rRr" directed="false" shadow="false" column="75995" shadowCol="136592" srcRow="4729" trgRow="3812" color="EX-yellow" />
    <link srcID="11897" trgID="11242" rel="rRr" directed="false" shadow="false" column="75996" shadowCol="136593" srcRow="4798" trgRow="3812" color="EX-purple" />
    <link srcID="11242" trgID="10850" rel="rRr" directed="false" shadow="false" column="75997" shadowCol="136594" srcRow="3812" trgRow="4865" color="EX-dark-purple" />
    <link srcID="11035" trgID="11242" rel="rRr" directed="false" shadow="false" column="75998" shadowCol="136595" srcRow="4975" trgRow="3812" color="EX-dark-red" />
    <link srcID="12572" trgID="11242" rel="rRr" directed="false" shadow="false" column="75999" shadowCol="136596" srcRow="4991" trgRow="3812" color="EX-pale-green" />
    <link srcID="11242" trgID="11001" rel="rRr" directed="false" shadow="false" column="76000" shadowCol="136597" srcRow="3812" trgRow="5428" color="EX-pale-blue" />
    <link srcID="11271" trgID="11242" rel="rRr" directed="false" shadow="false" column="76001" shadowCol="136598" srcRow="5544" trgRow="3812" color="EX-dark-tan" />
    <link srcID="12777" trgID="12215" rel="rRr" directed="false" shadow="true" shadowCol="136599" srcRow="3433" trgRow="3813" color="EX-pale-blue-magenta" />
    <link srcID="12215" trgID="10973" rel="rRr" directed="false" shadow="true" shadowCol="136600" srcRow="3813" trgRow="3434" color="EX-pale-yellow orange" />
    <link srcID="11346" trgID="12215" rel="rRr" directed="false" shadow="true" shadowCol="136601" srcRow="3435" trgRow="3813" color="EX-medium-magenta" />
    <link srcID="11901" trgID="12215" rel="rRr" directed="false" shadow="true" shadowCol="136602" srcRow="3451" trgRow="3813" color="EX-pale-red" />
    <link srcID="11880" trgID="12215" rel="rRr" directed="false" shadow="true" shadowCol="136603" srcRow="3452" trgRow="3813" color="EX-pale-cyan" />
    <link srcID="12819" trgID="12215" rel="rRr" directed="false" shadow="true" shadowCol="136604" srcRow="3469" trgRow="3813" color="EX-pale-yellow-green" />
    <link srcID="11887" trgID="12215" rel="rRr" directed="false" shadow="true" shadowCol="136605" srcRow="3502" trgRow="3813" color="EX-pale-purple" />
    <link srcID="12248" trgID="12215" rel="rRr" directed="false" shadow="true" shadowCol="136606" srcRow="3514" trgRow="3813" color="EX-pale-magenta" />
    <link srcID="10959" trgID="12215" rel="rRr" directed="false" shadow="true" shadowCol="136607" srcRow="3567" trgRow="3813" color="EX-pale-red-orange" />
    <link srcID="13820" trgID="12215" rel="rRr" directed="false" shadow="true" shadowCol="136608" srcRow="3587" trgRow="3813" color="EX-blue" />
    <link srcID="10966" trgID="12215" rel="rRr" directed="false" shadow="true" shadowCol="136609" srcRow="3774" trgRow="3813" color="EX-orange" />
    <link srcID="12839" trgID="12215" rel="rRr" directed="false" shadow="false" column="76002" shadowCol="136610" srcRow="3962" trgRow="3813" color="EX-dark-cyan" />
    <link srcID="13749" trgID="12215" rel="rRr" directed="false" shadow="false" column="76003" shadowCol="136611" srcRow="3971" trgRow="3813" color="EX-red" />
    <link srcID="12957" trgID="12215" rel="rRr" directed="false" shadow="false" column="76004" shadowCol="136612" srcRow="3991" trgRow="3813" color="EX-dark-orange" />
    <link srcID="11524" trgID="12215" rel="rRr" directed="false" shadow="false" column="76005" shadowCol="136613" srcRow="4038" trgRow="3813" color="EX-dark-gray-purple" />
    <link srcID="12129" trgID="12215" rel="rRr" directed="false" shadow="false" column="76006" shadowCol="136614" srcRow="4058" trgRow="3813" color="EX-cyan" />
    <link srcID="11914" trgID="12215" rel="rRr" directed="false" shadow="false" column="76007" shadowCol="136615" srcRow="4067" trgRow="3813" color="EX-yellow-orange" />
    <link srcID="11899" trgID="12215" rel="rRr" directed="false" shadow="false" column="76008" shadowCol="136616" srcRow="4099" trgRow="3813" color="EX-pure-blue" />
    <link srcID="12009" trgID="12215" rel="rRr" directed="false" shadow="false" column="76009" shadowCol="136617" srcRow="4118" trgRow="3813" color="EX-dark-yellow-green" />
    <link srcID="11141" trgID="12215" rel="rRr" directed="false" shadow="false" column="76010" shadowCol="136618" srcRow="4211" trgRow="3813" color="EX-dark-magenta" />
    <link srcID="13557" trgID="12215" rel="rRr" directed="false" shadow="false" column="76011" shadowCol="136619" srcRow="4232" trgRow="3813" color="EX-dark-green" />
    <link srcID="13452" trgID="12215" rel="rRr" directed="false" shadow="false" column="76012" shadowCol="136620" srcRow="4319" trgRow="3813" color="EX-blue-magenta" />
    <link srcID="11981" trgID="12215" rel="rRr" directed="false" shadow="false" column="76013" shadowCol="136621" srcRow="4334" trgRow="3813" color="EX-yellow-green" />
    <link srcID="11916" trgID="12215" rel="rRr" directed="false" shadow="false" column="76014" shadowCol="136622" srcRow="4352" trgRow="3813" color="EX-magenta" />
    <link srcID="13585" trgID="12215" rel="rRr" directed="false" shadow="false" column="76015" shadowCol="136623" srcRow="4501" trgRow="3813" color="EX-green" />
    <link srcID="13319" trgID="12215" rel="rRr" directed="false" shadow="false" column="76016" shadowCol="136624" srcRow="4559" trgRow="3813" color="EX-yellow" />
    <link srcID="13594" trgID="12215" rel="rRr" directed="false" shadow="false" column="76017" shadowCol="136625" srcRow="4653" trgRow="3813" color="EX-purple" />
    <link srcID="11904" trgID="12215" rel="rRr" directed="false" shadow="false" column="76018" shadowCol="136626" srcRow="5251" trgRow="3813" color="EX-dark-purple" />
    <link srcID="11739" trgID="12215" rel="rRr" directed="false" shadow="false" column="76019" shadowCol="136627" srcRow="5260" trgRow="3813" color="EX-dark-red" />
    <link srcID="10846" trgID="12294" rel="rRr" directed="false" shadow="true" shadowCol="136628" srcRow="3814" trgRow="2964" color="EX-pale-green" />
    <link srcID="10683" trgID="10846" rel="rRr" directed="false" shadow="true" shadowCol="136629" srcRow="3320" trgRow="3814" color="EX-pale-blue" />
    <link srcID="10846" trgID="10708" rel="rRr" directed="false" shadow="true" shadowCol="136630" srcRow="3814" trgRow="3326" color="EX-dark-tan" />
    <link srcID="10976" trgID="10846" rel="rRr" directed="false" shadow="true" shadowCol="136631" srcRow="3337" trgRow="3814" color="EX-pale-blue-magenta" />
    <link srcID="10846" trgID="10973" rel="rRr" directed="false" shadow="true" shadowCol="136632" srcRow="3814" trgRow="3434" color="EX-pale-yellow orange" />
    <link srcID="10846" trgID="11822" rel="rRr" directed="false" shadow="true" shadowCol="136633" srcRow="3814" trgRow="3440" color="EX-medium-magenta" />
    <link srcID="10846" trgID="13162" rel="rRr" directed="false" shadow="true" shadowCol="136634" srcRow="3814" trgRow="3454" color="EX-pale-red" />
    <link srcID="12097" trgID="10846" rel="rRr" directed="false" shadow="true" shadowCol="136635" srcRow="3487" trgRow="3814" color="EX-pale-cyan" />
    <link srcID="12248" trgID="10846" rel="rRr" directed="false" shadow="true" shadowCol="136636" srcRow="3514" trgRow="3814" color="EX-pale-yellow-green" />
    <link srcID="10846" trgID="13362" rel="rRr" directed="false" shadow="true" shadowCol="136637" srcRow="3814" trgRow="3518" color="EX-pale-purple" />
    <link srcID="11828" trgID="10846" rel="rRr" directed="false" shadow="true" shadowCol="136638" srcRow="3526" trgRow="3814" color="EX-pale-magenta" />
    <link srcID="10846" trgID="10980" rel="rRr" directed="false" shadow="true" shadowCol="136639" srcRow="3814" trgRow="3588" color="EX-pale-red-orange" />
    <link srcID="10846" trgID="13621" rel="rRr" directed="false" shadow="true" shadowCol="136640" srcRow="3814" trgRow="3640" color="EX-blue" />
    <link srcID="10800" trgID="10846" rel="rRr" directed="false" shadow="true" shadowCol="136641" srcRow="3732" trgRow="3814" color="EX-orange" />
    <link srcID="12122" trgID="10846" rel="rRr" directed="false" shadow="true" shadowCol="136642" srcRow="3758" trgRow="3814" color="EX-dark-cyan" />
    <link srcID="12366" trgID="10846" rel="rRr" directed="false" shadow="false" column="76020" shadowCol="136643" srcRow="3900" trgRow="3814" color="EX-red" />
    <link srcID="10846" trgID="12770" rel="rRr" directed="false" shadow="false" column="76021" shadowCol="136644" srcRow="3814" trgRow="3904" color="EX-dark-orange" />
    <link srcID="10846" trgID="13300" rel="rRr" directed="false" shadow="false" column="76022" shadowCol="136645" srcRow="3814" trgRow="3916" color="EX-dark-gray-purple" />
    <link srcID="13048" trgID="10846" rel="rRr" directed="false" shadow="false" column="76023" shadowCol="136646" srcRow="3993" trgRow="3814" color="EX-cyan" />
    <link srcID="10846" trgID="11003" rel="rRr" directed="false" shadow="false" column="76024" shadowCol="136647" srcRow="3814" trgRow="4109" color="EX-yellow-orange" />
    <link srcID="10846" trgID="12143" rel="rRr" directed="false" shadow="false" column="76025" shadowCol="136648" srcRow="3814" trgRow="4112" color="EX-pure-blue" />
    <link srcID="12346" trgID="10846" rel="rRr" directed="false" shadow="false" column="76026" shadowCol="136649" srcRow="4122" trgRow="3814" color="EX-dark-yellow-green" />
    <link srcID="10846" trgID="13881" rel="rRr" directed="false" shadow="false" column="76027" shadowCol="136650" srcRow="3814" trgRow="4187" color="EX-dark-magenta" />
    <link srcID="13557" trgID="10846" rel="rRr" directed="false" shadow="false" column="76028" shadowCol="136651" srcRow="4232" trgRow="3814" color="EX-dark-green" />
    <link srcID="10846" trgID="13049" rel="rRr" directed="false" shadow="false" column="76029" shadowCol="136652" srcRow="3814" trgRow="4538" color="EX-blue-magenta" />
    <link srcID="10846" trgID="12611" rel="rRr" directed="false" shadow="false" column="76030" shadowCol="136653" srcRow="3814" trgRow="4617" color="EX-yellow-green" />
    <link srcID="10846" trgID="11069" rel="rRr" directed="false" shadow="false" column="76031" shadowCol="136654" srcRow="3814" trgRow="4623" color="EX-magenta" />
    <link srcID="12778" trgID="10846" rel="rRr" directed="false" shadow="false" column="76032" shadowCol="136655" srcRow="4634" trgRow="3814" color="EX-green" />
    <link srcID="10616" trgID="10846" rel="rRr" directed="false" shadow="false" column="76033" shadowCol="136656" srcRow="4772" trgRow="3814" color="EX-yellow" />
    <link srcID="10846" trgID="11017" rel="rRr" directed="false" shadow="false" column="76034" shadowCol="136657" srcRow="3814" trgRow="4859" color="EX-purple" />
    <link srcID="10846" trgID="11087" rel="rRr" directed="false" shadow="false" column="76035" shadowCol="136658" srcRow="3814" trgRow="4954" color="EX-dark-purple" />
    <link srcID="12004" trgID="10846" rel="rRr" directed="false" shadow="false" column="76036" shadowCol="136659" srcRow="5237" trgRow="3814" color="EX-dark-red" />
    <link srcID="12136" trgID="10846" rel="rRr" directed="false" shadow="false" column="76037" shadowCol="136660" srcRow="5737" trgRow="3814" color="EX-pale-green" />
    <link srcID="10816" trgID="12934" rel="rRr" directed="false" shadow="true" shadowCol="136661" srcRow="3815" trgRow="2558" color="EX-pale-blue" />
    <link srcID="10976" trgID="10816" rel="rRr" directed="false" shadow="true" shadowCol="136662" srcRow="3337" trgRow="3815" color="EX-dark-tan" />
    <link srcID="13078" trgID="10816" rel="rRr" directed="false" shadow="true" shadowCol="136663" srcRow="3405" trgRow="3815" color="EX-pale-blue-magenta" />
    <link srcID="10816" trgID="12414" rel="rRr" directed="false" shadow="true" shadowCol="136664" srcRow="3815" trgRow="3444" color="EX-pale-yellow orange" />
    <link srcID="10816" trgID="11901" rel="rRr" directed="false" shadow="true" shadowCol="136665" srcRow="3815" trgRow="3451" color="EX-medium-magenta" />
    <link srcID="13877" trgID="10816" rel="rRr" directed="false" shadow="true" shadowCol="136666" srcRow="3459" trgRow="3815" color="EX-pale-red" />
    <link srcID="12411" trgID="10816" rel="rRr" directed="false" shadow="true" shadowCol="136667" srcRow="3466" trgRow="3815" color="EX-pale-cyan" />
    <link srcID="10816" trgID="11367" rel="rRr" directed="false" shadow="true" shadowCol="136668" srcRow="3815" trgRow="3555" color="EX-pale-yellow-green" />
    <link srcID="10816" trgID="13161" rel="rRr" directed="false" shadow="true" shadowCol="136669" srcRow="3815" trgRow="3578" color="EX-pale-purple" />
    <link srcID="10816" trgID="12794" rel="rRr" directed="false" shadow="true" shadowCol="136670" srcRow="3815" trgRow="3579" color="EX-pale-magenta" />
    <link srcID="10816" trgID="10980" rel="rRr" directed="false" shadow="true" shadowCol="136671" srcRow="3815" trgRow="3588" color="EX-pale-red-orange" />
    <link srcID="10816" trgID="13621" rel="rRr" directed="false" shadow="true" shadowCol="136672" srcRow="3815" trgRow="3640" color="EX-blue" />
    <link srcID="10816" trgID="11422" rel="rRr" directed="false" shadow="true" shadowCol="136673" srcRow="3815" trgRow="3672" color="EX-orange" />
    <link srcID="10816" trgID="11421" rel="rRr" directed="false" shadow="true" shadowCol="136674" srcRow="3815" trgRow="3766" color="EX-dark-cyan" />
    <link srcID="13905" trgID="10816" rel="rRr" directed="false" shadow="false" column="76038" shadowCol="136675" srcRow="3924" trgRow="3815" color="EX-red" />
    <link srcID="10816" trgID="12518" rel="rRr" directed="false" shadow="false" column="76039" shadowCol="136676" srcRow="3815" trgRow="3925" color="EX-dark-orange" />
    <link srcID="10816" trgID="13531" rel="rRr" directed="false" shadow="false" column="76040" shadowCol="136677" srcRow="3815" trgRow="3926" color="EX-dark-gray-purple" />
    <link srcID="10816" trgID="13532" rel="rRr" directed="false" shadow="false" column="76041" shadowCol="136678" srcRow="3815" trgRow="3927" color="EX-cyan" />
    <link srcID="10816" trgID="11049" rel="rRr" directed="false" shadow="false" column="76042" shadowCol="136679" srcRow="3815" trgRow="4071" color="EX-yellow-orange" />
    <link srcID="10816" trgID="11064" rel="rRr" directed="false" shadow="false" column="76043" shadowCol="136680" srcRow="3815" trgRow="4345" color="EX-pure-blue" />
    <link srcID="10816" trgID="12857" rel="rRr" directed="false" shadow="false" column="76044" shadowCol="136681" srcRow="3815" trgRow="5617" color="EX-dark-yellow-green" />
    <link srcID="10816" trgID="13467" rel="rRr" directed="false" shadow="false" column="76045" shadowCol="136682" srcRow="3815" trgRow="5818" color="EX-dark-magenta" />
    <link srcID="11810" trgID="13489" rel="rRr" directed="false" shadow="true" shadowCol="136683" srcRow="3323" trgRow="3816" color="EX-dark-green" />
    <link srcID="13078" trgID="13489" rel="rRr" directed="false" shadow="true" shadowCol="136684" srcRow="3405" trgRow="3816" color="EX-blue-magenta" />
    <link srcID="13489" trgID="12777" rel="rRr" directed="false" shadow="true" shadowCol="136685" srcRow="3816" trgRow="3433" color="EX-yellow-green" />
    <link srcID="13489" trgID="13621" rel="rRr" directed="false" shadow="true" shadowCol="136686" srcRow="3816" trgRow="3640" color="EX-magenta" />
    <link srcID="13489" trgID="13947" rel="rRr" directed="false" shadow="false" column="76046" shadowCol="136687" srcRow="3816" trgRow="5132" color="EX-green" />
    <link srcID="10963" trgID="13798" rel="rRr" directed="false" shadow="true" shadowCol="136688" srcRow="3321" trgRow="3817" color="EX-yellow" />
    <link srcID="10708" trgID="13798" rel="rRr" directed="false" shadow="true" shadowCol="136689" srcRow="3326" trgRow="3817" color="EX-purple" />
    <link srcID="10976" trgID="13798" rel="rRr" directed="false" shadow="true" shadowCol="136690" srcRow="3337" trgRow="3817" color="EX-dark-purple" />
    <link srcID="10710" trgID="13798" rel="rRr" directed="false" shadow="true" shadowCol="136691" srcRow="3401" trgRow="3817" color="EX-dark-red" />
    <link srcID="13919" trgID="13798" rel="rRr" directed="false" shadow="true" shadowCol="136692" srcRow="3418" trgRow="3817" color="EX-pale-green" />
    <link srcID="11016" trgID="13798" rel="rRr" directed="false" shadow="true" shadowCol="136693" srcRow="3456" trgRow="3817" color="EX-pale-blue" />
    <link srcID="11032" trgID="13798" rel="rRr" directed="false" shadow="true" shadowCol="136694" srcRow="3457" trgRow="3817" color="EX-dark-tan" />
    <link srcID="11588" trgID="13798" rel="rRr" directed="false" shadow="true" shadowCol="136695" srcRow="3501" trgRow="3817" color="EX-pale-blue-magenta" />
    <link srcID="12248" trgID="13798" rel="rRr" directed="false" shadow="true" shadowCol="136696" srcRow="3514" trgRow="3817" color="EX-pale-yellow orange" />
    <link srcID="11401" trgID="13798" rel="rRr" directed="false" shadow="true" shadowCol="136697" srcRow="3560" trgRow="3817" color="EX-medium-magenta" />
    <link srcID="12547" trgID="13798" rel="rRr" directed="false" shadow="true" shadowCol="136698" srcRow="3728" trgRow="3817" color="EX-pale-red" />
    <link srcID="12908" trgID="13798" rel="rRr" directed="false" shadow="true" shadowCol="136699" srcRow="3791" trgRow="3817" color="EX-pale-cyan" />
    <link srcID="10772" trgID="13798" rel="rRr" directed="false" shadow="false" column="76047" shadowCol="136700" srcRow="3983" trgRow="3817" color="EX-pale-yellow-green" />
    <link srcID="11081" trgID="13798" rel="rRr" directed="false" shadow="false" column="76048" shadowCol="136701" srcRow="4344" trgRow="3817" color="EX-pale-purple" />
    <link srcID="12408" trgID="13798" rel="rRr" directed="false" shadow="false" column="76049" shadowCol="136702" srcRow="4686" trgRow="3817" color="EX-pale-magenta" />
    <link srcID="12525" trgID="13798" rel="rRr" directed="false" shadow="false" column="76050" shadowCol="136703" srcRow="4804" trgRow="3817" color="EX-pale-red-orange" />
    <link srcID="11570" trgID="13798" rel="rRr" directed="false" shadow="false" column="76051" shadowCol="136704" srcRow="4983" trgRow="3817" color="EX-blue" />
    <link srcID="10976" trgID="13598" rel="rRr" directed="false" shadow="true" shadowCol="136705" srcRow="3337" trgRow="3818" color="EX-orange" />
    <link srcID="13598" trgID="10973" rel="rRr" directed="false" shadow="true" shadowCol="136706" srcRow="3818" trgRow="3434" color="EX-dark-cyan" />
    <link srcID="11346" trgID="13598" rel="rRr" directed="false" shadow="true" shadowCol="136707" srcRow="3435" trgRow="3818" color="EX-red" />
    <link srcID="13598" trgID="12698" rel="rRr" directed="false" shadow="true" shadowCol="136708" srcRow="3818" trgRow="3437" color="EX-dark-orange" />
    <link srcID="13598" trgID="12730" rel="rRr" directed="false" shadow="true" shadowCol="136709" srcRow="3818" trgRow="3453" color="EX-dark-gray-purple" />
    <link srcID="13320" trgID="13598" rel="rRr" directed="false" shadow="true" shadowCol="136710" srcRow="3663" trgRow="3818" color="EX-cyan" />
    <link srcID="13598" trgID="13093" rel="rRr" directed="false" shadow="true" shadowCol="136711" srcRow="3818" trgRow="3680" color="EX-yellow-orange" />
    <link srcID="13155" trgID="13598" rel="rRr" directed="false" shadow="false" column="76052" shadowCol="136712" srcRow="4110" trgRow="3818" color="EX-pure-blue" />
    <link srcID="13598" trgID="13114" rel="rRr" directed="false" shadow="false" column="76053" shadowCol="136713" srcRow="3818" trgRow="4366" color="EX-dark-yellow-green" />
    <link srcID="13598" trgID="12214" rel="rRr" directed="false" shadow="false" column="76054" shadowCol="136714" srcRow="3818" trgRow="4440" color="EX-dark-magenta" />
    <link srcID="13598" trgID="13451" rel="rRr" directed="false" shadow="false" column="76055" shadowCol="136715" srcRow="3818" trgRow="4456" color="EX-dark-green" />
    <link srcID="13071" trgID="11406" rel="rRr" directed="false" shadow="true" shadowCol="136716" srcRow="2430" trgRow="3819" color="EX-blue-magenta" />
    <link srcID="12141" trgID="11406" rel="rRr" directed="false" shadow="true" shadowCol="136717" srcRow="2460" trgRow="3819" color="EX-yellow-green" />
    <link srcID="12173" trgID="11406" rel="rRr" directed="false" shadow="true" shadowCol="136718" srcRow="2685" trgRow="3819" color="EX-magenta" />
    <link srcID="10684" trgID="11406" rel="rRr" directed="false" shadow="true" shadowCol="136719" srcRow="3317" trgRow="3819" color="EX-green" />
    <link srcID="10709" trgID="11406" rel="rRr" directed="false" shadow="true" shadowCol="136720" srcRow="3318" trgRow="3819" color="EX-yellow" />
    <link srcID="10683" trgID="11406" rel="rRr" directed="false" shadow="true" shadowCol="136721" srcRow="3320" trgRow="3819" color="EX-purple" />
    <link srcID="10963" trgID="11406" rel="rRr" directed="false" shadow="true" shadowCol="136722" srcRow="3321" trgRow="3819" color="EX-dark-purple" />
    <link srcID="11810" trgID="11406" rel="rRr" directed="false" shadow="true" shadowCol="136723" srcRow="3323" trgRow="3819" color="EX-dark-red" />
    <link srcID="11676" trgID="11406" rel="rRr" directed="false" shadow="true" shadowCol="136724" srcRow="3324" trgRow="3819" color="EX-pale-green" />
    <link srcID="10708" trgID="11406" rel="rRr" directed="false" shadow="true" shadowCol="136725" srcRow="3326" trgRow="3819" color="EX-pale-blue" />
    <link srcID="10680" trgID="11406" rel="rRr" directed="false" shadow="true" shadowCol="136726" srcRow="3328" trgRow="3819" color="EX-dark-tan" />
    <link srcID="10976" trgID="11406" rel="rRr" directed="false" shadow="true" shadowCol="136727" srcRow="3337" trgRow="3819" color="EX-pale-blue-magenta" />
    <link srcID="11024" trgID="11406" rel="rRr" directed="false" shadow="true" shadowCol="136728" srcRow="3377" trgRow="3819" color="EX-pale-yellow orange" />
    <link srcID="10647" trgID="11406" rel="rRr" directed="false" shadow="true" shadowCol="136729" srcRow="3407" trgRow="3819" color="EX-medium-magenta" />
    <link srcID="12784" trgID="11406" rel="rRr" directed="false" shadow="true" shadowCol="136730" srcRow="3408" trgRow="3819" color="EX-pale-red" />
    <link srcID="11369" trgID="11406" rel="rRr" directed="false" shadow="true" shadowCol="136731" srcRow="3412" trgRow="3819" color="EX-pale-cyan" />
    <link srcID="11225" trgID="11406" rel="rRr" directed="false" shadow="true" shadowCol="136732" srcRow="3415" trgRow="3819" color="EX-pale-yellow-green" />
    <link srcID="11779" trgID="11406" rel="rRr" directed="false" shadow="true" shadowCol="136733" srcRow="3417" trgRow="3819" color="EX-pale-purple" />
    <link srcID="13590" trgID="11406" rel="rRr" directed="false" shadow="true" shadowCol="136734" srcRow="3422" trgRow="3819" color="EX-pale-magenta" />
    <link srcID="11415" trgID="11406" rel="rRr" directed="false" shadow="true" shadowCol="136735" srcRow="3423" trgRow="3819" color="EX-pale-red-orange" />
    <link srcID="10838" trgID="11406" rel="rRr" directed="false" shadow="true" shadowCol="136736" srcRow="3491" trgRow="3819" color="EX-blue" />
    <link srcID="12782" trgID="11406" rel="rRr" directed="false" shadow="true" shadowCol="136737" srcRow="3504" trgRow="3819" color="EX-orange" />
    <link srcID="12248" trgID="11406" rel="rRr" directed="false" shadow="true" shadowCol="136738" srcRow="3514" trgRow="3819" color="EX-dark-cyan" />
    <link srcID="11378" trgID="11406" rel="rRr" directed="false" shadow="true" shadowCol="136739" srcRow="3533" trgRow="3819" color="EX-red" />
    <link srcID="13857" trgID="11406" rel="rRr" directed="false" shadow="true" shadowCol="136740" srcRow="3536" trgRow="3819" color="EX-dark-orange" />
    <link srcID="12249" trgID="11406" rel="rRr" directed="false" shadow="true" shadowCol="136741" srcRow="3543" trgRow="3819" color="EX-dark-gray-purple" />
    <link srcID="12794" trgID="11406" rel="rRr" directed="false" shadow="true" shadowCol="136742" srcRow="3579" trgRow="3819" color="EX-cyan" />
    <link srcID="12728" trgID="11406" rel="rRr" directed="false" shadow="true" shadowCol="136743" srcRow="3623" trgRow="3819" color="EX-yellow-orange" />
    <link srcID="11694" trgID="11406" rel="rRr" directed="false" shadow="true" shadowCol="136744" srcRow="3668" trgRow="3819" color="EX-pure-blue" />
    <link srcID="14005" trgID="11406" rel="rRr" directed="false" shadow="true" shadowCol="136745" srcRow="3692" trgRow="3819" color="EX-dark-yellow-green" />
    <link srcID="11039" trgID="11406" rel="rRr" directed="false" shadow="true" shadowCol="136746" srcRow="3726" trgRow="3819" color="EX-dark-magenta" />
    <link srcID="11089" trgID="11406" rel="rRr" directed="false" shadow="true" shadowCol="136747" srcRow="3729" trgRow="3819" color="EX-dark-green" />
    <link srcID="11440" trgID="11406" rel="rRr" directed="false" shadow="true" shadowCol="136748" srcRow="3757" trgRow="3819" color="EX-blue-magenta" />
    <link srcID="11000" trgID="11406" rel="rRr" directed="false" shadow="true" shadowCol="136749" srcRow="3775" trgRow="3819" color="EX-yellow-green" />
    <link srcID="12908" trgID="11406" rel="rRr" directed="false" shadow="true" shadowCol="136750" srcRow="3791" trgRow="3819" color="EX-magenta" />
    <link srcID="11341" trgID="11406" rel="rRr" directed="false" shadow="false" column="76056" shadowCol="136751" srcRow="3830" trgRow="3819" color="EX-green" />
    <link srcID="13583" trgID="11406" rel="rRr" directed="false" shadow="false" column="76057" shadowCol="136752" srcRow="3858" trgRow="3819" color="EX-yellow" />
    <link srcID="11946" trgID="11406" rel="rRr" directed="false" shadow="false" column="76058" shadowCol="136753" srcRow="3883" trgRow="3819" color="EX-purple" />
    <link srcID="13888" trgID="11406" rel="rRr" directed="false" shadow="false" column="76059" shadowCol="136754" srcRow="3885" trgRow="3819" color="EX-dark-purple" />
    <link srcID="12979" trgID="11406" rel="rRr" directed="false" shadow="false" column="76060" shadowCol="136755" srcRow="3894" trgRow="3819" color="EX-dark-red" />
    <link srcID="12286" trgID="11406" rel="rRr" directed="false" shadow="false" column="76061" shadowCol="136756" srcRow="3897" trgRow="3819" color="EX-pale-green" />
    <link srcID="11124" trgID="11406" rel="rRr" directed="false" shadow="false" column="76062" shadowCol="136757" srcRow="3906" trgRow="3819" color="EX-pale-blue" />
    <link srcID="13216" trgID="11406" rel="rRr" directed="false" shadow="false" column="76063" shadowCol="136758" srcRow="3921" trgRow="3819" color="EX-dark-tan" />
    <link srcID="13333" trgID="11406" rel="rRr" directed="false" shadow="false" column="76064" shadowCol="136759" srcRow="3943" trgRow="3819" color="EX-pale-blue-magenta" />
    <link srcID="12223" trgID="11406" rel="rRr" directed="false" shadow="false" column="76065" shadowCol="136760" srcRow="3958" trgRow="3819" color="EX-pale-yellow orange" />
    <link srcID="13865" trgID="11406" rel="rRr" directed="false" shadow="false" column="76066" shadowCol="136761" srcRow="3960" trgRow="3819" color="EX-medium-magenta" />
    <link srcID="12225" trgID="11406" rel="rRr" directed="false" shadow="false" column="76067" shadowCol="136762" srcRow="3961" trgRow="3819" color="EX-pale-red" />
    <link srcID="11237" trgID="11406" rel="rRr" directed="false" shadow="false" column="76068" shadowCol="136763" srcRow="3984" trgRow="3819" color="EX-pale-cyan" />
    <link srcID="11056" trgID="11406" rel="rRr" directed="false" shadow="false" column="76069" shadowCol="136764" srcRow="3990" trgRow="3819" color="EX-pale-yellow-green" />
    <link srcID="10939" trgID="11406" rel="rRr" directed="false" shadow="false" column="76070" shadowCol="136765" srcRow="4018" trgRow="3819" color="EX-pale-purple" />
    <link srcID="13829" trgID="11406" rel="rRr" directed="false" shadow="false" column="76071" shadowCol="136766" srcRow="4029" trgRow="3819" color="EX-pale-magenta" />
    <link srcID="11869" trgID="11406" rel="rRr" directed="false" shadow="false" column="76072" shadowCol="136767" srcRow="4047" trgRow="3819" color="EX-pale-red-orange" />
    <link srcID="11379" trgID="11406" rel="rRr" directed="false" shadow="false" column="76073" shadowCol="136768" srcRow="4072" trgRow="3819" color="EX-blue" />
    <link srcID="11003" trgID="11406" rel="rRr" directed="false" shadow="false" column="76074" shadowCol="136769" srcRow="4109" trgRow="3819" color="EX-orange" />
    <link srcID="11011" trgID="11406" rel="rRr" directed="false" shadow="false" column="76075" shadowCol="136770" srcRow="4133" trgRow="3819" color="EX-dark-cyan" />
    <link srcID="11989" trgID="11406" rel="rRr" directed="false" shadow="false" column="76076" shadowCol="136771" srcRow="4167" trgRow="3819" color="EX-red" />
    <link srcID="13164" trgID="11406" rel="rRr" directed="false" shadow="false" column="76077" shadowCol="136772" srcRow="4178" trgRow="3819" color="EX-dark-orange" />
    <link srcID="11624" trgID="11406" rel="rRr" directed="false" shadow="false" column="76078" shadowCol="136773" srcRow="4195" trgRow="3819" color="EX-dark-gray-purple" />
    <link srcID="12562" trgID="11406" rel="rRr" directed="false" shadow="false" column="76079" shadowCol="136774" srcRow="4212" trgRow="3819" color="EX-cyan" />
    <link srcID="12036" trgID="11406" rel="rRr" directed="false" shadow="false" column="76080" shadowCol="136775" srcRow="4221" trgRow="3819" color="EX-yellow-orange" />
    <link srcID="11009" trgID="11406" rel="rRr" directed="false" shadow="false" column="76081" shadowCol="136776" srcRow="4238" trgRow="3819" color="EX-pure-blue" />
    <link srcID="10841" trgID="11406" rel="rRr" directed="false" shadow="false" column="76082" shadowCol="136777" srcRow="4259" trgRow="3819" color="EX-dark-yellow-green" />
    <link srcID="11005" trgID="11406" rel="rRr" directed="false" shadow="false" column="76083" shadowCol="136778" srcRow="4270" trgRow="3819" color="EX-dark-magenta" />
    <link srcID="11479" trgID="11406" rel="rRr" directed="false" shadow="false" column="76084" shadowCol="136779" srcRow="4282" trgRow="3819" color="EX-dark-green" />
    <link srcID="12672" trgID="11406" rel="rRr" directed="false" shadow="false" column="76085" shadowCol="136780" srcRow="4294" trgRow="3819" color="EX-blue-magenta" />
    <link srcID="10786" trgID="11406" rel="rRr" directed="false" shadow="false" column="76086" shadowCol="136781" srcRow="4321" trgRow="3819" color="EX-yellow-green" />
    <link srcID="11747" trgID="11406" rel="rRr" directed="false" shadow="false" column="76087" shadowCol="136782" srcRow="4365" trgRow="3819" color="EX-magenta" />
    <link srcID="12283" trgID="11406" rel="rRr" directed="false" shadow="false" column="76088" shadowCol="136783" srcRow="4418" trgRow="3819" color="EX-green" />
    <link srcID="13591" trgID="11406" rel="rRr" directed="false" shadow="false" column="76089" shadowCol="136784" srcRow="4431" trgRow="3819" color="EX-yellow" />
    <link srcID="13254" trgID="11406" rel="rRr" directed="false" shadow="false" column="76090" shadowCol="136785" srcRow="4438" trgRow="3819" color="EX-purple" />
    <link srcID="12214" trgID="11406" rel="rRr" directed="false" shadow="false" column="76091" shadowCol="136786" srcRow="4440" trgRow="3819" color="EX-dark-purple" />
    <link srcID="11832" trgID="11406" rel="rRr" directed="false" shadow="false" column="76092" shadowCol="136787" srcRow="4454" trgRow="3819" color="EX-dark-red" />
    <link srcID="13359" trgID="11406" rel="rRr" directed="false" shadow="false" column="76093" shadowCol="136788" srcRow="4465" trgRow="3819" color="EX-pale-green" />
    <link srcID="12842" trgID="11406" rel="rRr" directed="false" shadow="false" column="76094" shadowCol="136789" srcRow="4478" trgRow="3819" color="EX-pale-blue" />
    <link srcID="12918" trgID="11406" rel="rRr" directed="false" shadow="false" column="76095" shadowCol="136790" srcRow="4480" trgRow="3819" color="EX-dark-tan" />
    <link srcID="13112" trgID="11406" rel="rRr" directed="false" shadow="false" column="76096" shadowCol="136791" srcRow="4482" trgRow="3819" color="EX-pale-blue-magenta" />
    <link srcID="11055" trgID="11406" rel="rRr" directed="false" shadow="false" column="76097" shadowCol="136792" srcRow="4544" trgRow="3819" color="EX-pale-yellow orange" />
    <link srcID="13017" trgID="11406" rel="rRr" directed="false" shadow="false" column="76098" shadowCol="136793" srcRow="4547" trgRow="3819" color="EX-medium-magenta" />
    <link srcID="12863" trgID="11406" rel="rRr" directed="false" shadow="false" column="76099" shadowCol="136794" srcRow="4570" trgRow="3819" color="EX-pale-red" />
    <link srcID="12898" trgID="11406" rel="rRr" directed="false" shadow="false" column="76100" shadowCol="136795" srcRow="4595" trgRow="3819" color="EX-pale-cyan" />
    <link srcID="11630" trgID="11406" rel="rRr" directed="false" shadow="false" column="76101" shadowCol="136796" srcRow="4622" trgRow="3819" color="EX-pale-yellow-green" />
    <link srcID="13492" trgID="11406" rel="rRr" directed="false" shadow="false" column="76102" shadowCol="136797" srcRow="4646" trgRow="3819" color="EX-pale-purple" />
    <link srcID="11061" trgID="11406" rel="rRr" directed="false" shadow="false" column="76103" shadowCol="136798" srcRow="4654" trgRow="3819" color="EX-pale-magenta" />
    <link srcID="11450" trgID="11406" rel="rRr" directed="false" shadow="false" column="76104" shadowCol="136799" srcRow="4721" trgRow="3819" color="EX-pale-red-orange" />
    <link srcID="10950" trgID="11406" rel="rRr" directed="false" shadow="false" column="76105" shadowCol="136800" srcRow="4723" trgRow="3819" color="EX-blue" />
    <link srcID="12461" trgID="11406" rel="rRr" directed="false" shadow="false" column="76106" shadowCol="136801" srcRow="4749" trgRow="3819" color="EX-orange" />
    <link srcID="12326" trgID="11406" rel="rRr" directed="false" shadow="false" column="76107" shadowCol="136802" srcRow="4793" trgRow="3819" color="EX-dark-cyan" />
    <link srcID="11563" trgID="11406" rel="rRr" directed="false" shadow="false" column="76108" shadowCol="136803" srcRow="4847" trgRow="3819" color="EX-red" />
    <link srcID="12729" trgID="11406" rel="rRr" directed="false" shadow="false" column="76109" shadowCol="136804" srcRow="4883" trgRow="3819" color="EX-dark-orange" />
    <link srcID="13109" trgID="11406" rel="rRr" directed="false" shadow="false" column="76110" shadowCol="136805" srcRow="4901" trgRow="3819" color="EX-dark-gray-purple" />
    <link srcID="11959" trgID="11406" rel="rRr" directed="false" shadow="false" column="76111" shadowCol="136806" srcRow="4961" trgRow="3819" color="EX-cyan" />
    <link srcID="13395" trgID="11406" rel="rRr" directed="false" shadow="false" column="76112" shadowCol="136807" srcRow="5034" trgRow="3819" color="EX-yellow-orange" />
    <link srcID="11721" trgID="11406" rel="rRr" directed="false" shadow="false" column="76113" shadowCol="136808" srcRow="5108" trgRow="3819" color="EX-pure-blue" />
    <link srcID="10666" trgID="11406" rel="rRr" directed="false" shadow="false" column="76114" shadowCol="136809" srcRow="5109" trgRow="3819" color="EX-dark-yellow-green" />
    <link srcID="10771" trgID="11406" rel="rRr" directed="false" shadow="false" column="76115" shadowCol="136810" srcRow="5112" trgRow="3819" color="EX-dark-magenta" />
    <link srcID="11617" trgID="11406" rel="rRr" directed="false" shadow="false" column="76116" shadowCol="136811" srcRow="5140" trgRow="3819" color="EX-dark-green" />
    <link srcID="11384" trgID="11406" rel="rRr" directed="false" shadow="false" column="76117" shadowCol="136812" srcRow="5189" trgRow="3819" color="EX-blue-magenta" />
    <link srcID="12479" trgID="11406" rel="rRr" directed="false" shadow="false" column="76118" shadowCol="136813" srcRow="5213" trgRow="3819" color="EX-yellow-green" />
    <link srcID="13159" trgID="11406" rel="rRr" directed="false" shadow="false" column="76119" shadowCol="136814" srcRow="5229" trgRow="3819" color="EX-magenta" />
    <link srcID="13756" trgID="11406" rel="rRr" directed="false" shadow="false" column="76120" shadowCol="136815" srcRow="5283" trgRow="3819" color="EX-green" />
    <link srcID="11767" trgID="11406" rel="rRr" directed="false" shadow="false" column="76121" shadowCol="136816" srcRow="5449" trgRow="3819" color="EX-yellow" />
    <link srcID="12781" trgID="11406" rel="rRr" directed="false" shadow="false" column="76122" shadowCol="136817" srcRow="5465" trgRow="3819" color="EX-purple" />
    <link srcID="11151" trgID="11406" rel="rRr" directed="false" shadow="false" column="76123" shadowCol="136818" srcRow="5469" trgRow="3819" color="EX-dark-purple" />
    <link srcID="14011" trgID="11406" rel="rRr" directed="false" shadow="false" column="76124" shadowCol="136819" srcRow="5487" trgRow="3819" color="EX-dark-red" />
    <link srcID="12675" trgID="11406" rel="rRr" directed="false" shadow="false" column="76125" shadowCol="136820" srcRow="5491" trgRow="3819" color="EX-pale-green" />
    <link srcID="13079" trgID="11406" rel="rRr" directed="false" shadow="false" column="76126" shadowCol="136821" srcRow="5605" trgRow="3819" color="EX-pale-blue" />
    <link srcID="13795" trgID="11406" rel="rRr" directed="false" shadow="false" column="76127" shadowCol="136822" srcRow="5693" trgRow="3819" color="EX-dark-tan" />
    <link srcID="13539" trgID="11406" rel="rRr" directed="false" shadow="false" column="76128" shadowCol="136823" srcRow="5736" trgRow="3819" color="EX-pale-blue-magenta" />
    <link srcID="13133" trgID="11406" rel="rRr" directed="false" shadow="false" column="76129" shadowCol="136824" srcRow="5752" trgRow="3819" color="EX-pale-yellow orange" />
    <link srcID="12442" trgID="11406" rel="rRr" directed="false" shadow="false" column="76130" shadowCol="136825" srcRow="5759" trgRow="3819" color="EX-medium-magenta" />
    <link srcID="10684" trgID="10640" rel="rRr" directed="false" shadow="true" shadowCol="136826" srcRow="3317" trgRow="3820" color="EX-pale-red" />
    <link srcID="10683" trgID="10640" rel="rRr" directed="false" shadow="true" shadowCol="136827" srcRow="3320" trgRow="3820" color="EX-pale-cyan" />
    <link srcID="10963" trgID="10640" rel="rRr" directed="false" shadow="true" shadowCol="136828" srcRow="3321" trgRow="3820" color="EX-pale-yellow-green" />
    <link srcID="10704" trgID="10640" rel="rRr" directed="false" shadow="true" shadowCol="136829" srcRow="3352" trgRow="3820" color="EX-pale-purple" />
    <link srcID="13840" trgID="10640" rel="rRr" directed="false" shadow="true" shadowCol="136830" srcRow="3353" trgRow="3820" color="EX-pale-magenta" />
    <link srcID="11024" trgID="10640" rel="rRr" directed="false" shadow="true" shadowCol="136831" srcRow="3377" trgRow="3820" color="EX-pale-red-orange" />
    <link srcID="12777" trgID="10640" rel="rRr" directed="false" shadow="true" shadowCol="136832" srcRow="3433" trgRow="3820" color="EX-blue" />
    <link srcID="11545" trgID="10640" rel="rRr" directed="false" shadow="true" shadowCol="136833" srcRow="3581" trgRow="3820" color="EX-orange" />
    <link srcID="13835" trgID="10640" rel="rRr" directed="false" shadow="true" shadowCol="136834" srcRow="3582" trgRow="3820" color="EX-dark-cyan" />
    <link srcID="11815" trgID="10640" rel="rRr" directed="false" shadow="true" shadowCol="136835" srcRow="3584" trgRow="3820" color="EX-red" />
    <link srcID="13820" trgID="10640" rel="rRr" directed="false" shadow="true" shadowCol="136836" srcRow="3587" trgRow="3820" color="EX-dark-orange" />
    <link srcID="10840" trgID="10640" rel="rRr" directed="false" shadow="true" shadowCol="136837" srcRow="3735" trgRow="3820" color="EX-dark-gray-purple" />
    <link srcID="11733" trgID="10640" rel="rRr" directed="false" shadow="false" column="76131" shadowCol="136838" srcRow="4054" trgRow="3820" color="EX-cyan" />
    <link srcID="13155" trgID="10640" rel="rRr" directed="false" shadow="false" column="76132" shadowCol="136839" srcRow="4110" trgRow="3820" color="EX-yellow-orange" />
    <link srcID="11509" trgID="12977" rel="rRr" directed="false" shadow="true" shadowCol="136840" srcRow="3821" trgRow="2480" color="EX-pure-blue" />
    <link srcID="13194" trgID="11509" rel="rRr" directed="false" shadow="true" shadowCol="136841" srcRow="2494" trgRow="3821" color="EX-dark-yellow-green" />
    <link srcID="11509" trgID="12175" rel="rRr" directed="false" shadow="true" shadowCol="136842" srcRow="3821" trgRow="2747" color="EX-dark-magenta" />
    <link srcID="11509" trgID="12174" rel="rRr" directed="false" shadow="true" shadowCol="136843" srcRow="3821" trgRow="2757" color="EX-dark-green" />
    <link srcID="13723" trgID="11509" rel="rRr" directed="false" shadow="true" shadowCol="136844" srcRow="2849" trgRow="3821" color="EX-blue-magenta" />
    <link srcID="11509" trgID="12177" rel="rRr" directed="false" shadow="true" shadowCol="136845" srcRow="3821" trgRow="2966" color="EX-yellow-green" />
    <link srcID="11509" trgID="10683" rel="rRr" directed="false" shadow="true" shadowCol="136846" srcRow="3821" trgRow="3320" color="EX-magenta" />
    <link srcID="11676" trgID="11509" rel="rRr" directed="false" shadow="true" shadowCol="136847" srcRow="3324" trgRow="3821" color="EX-green" />
    <link srcID="10976" trgID="11509" rel="rRr" directed="false" shadow="true" shadowCol="136848" srcRow="3337" trgRow="3821" color="EX-yellow" />
    <link srcID="11691" trgID="11509" rel="rRr" directed="false" shadow="true" shadowCol="136849" srcRow="3388" trgRow="3821" color="EX-purple" />
    <link srcID="10670" trgID="11509" rel="rRr" directed="false" shadow="true" shadowCol="136850" srcRow="3389" trgRow="3821" color="EX-dark-purple" />
    <link srcID="11509" trgID="11125" rel="rRr" directed="false" shadow="true" shadowCol="136851" srcRow="3821" trgRow="3393" color="EX-dark-red" />
    <link srcID="11509" trgID="13456" rel="rRr" directed="false" shadow="true" shadowCol="136852" srcRow="3821" trgRow="3427" color="EX-pale-green" />
    <link srcID="11509" trgID="10853" rel="rRr" directed="false" shadow="true" shadowCol="136853" srcRow="3821" trgRow="3441" color="EX-pale-blue" />
    <link srcID="11509" trgID="12941" rel="rRr" directed="false" shadow="true" shadowCol="136854" srcRow="3821" trgRow="3486" color="EX-dark-tan" />
    <link srcID="11545" trgID="11509" rel="rRr" directed="false" shadow="true" shadowCol="136855" srcRow="3581" trgRow="3821" color="EX-pale-blue-magenta" />
    <link srcID="11936" trgID="11509" rel="rRr" directed="false" shadow="true" shadowCol="136856" srcRow="3674" trgRow="3821" color="EX-pale-yellow orange" />
    <link srcID="11509" trgID="13136" rel="rRr" directed="false" shadow="true" shadowCol="136857" srcRow="3821" trgRow="3707" color="EX-medium-magenta" />
    <link srcID="11509" trgID="11338" rel="rRr" directed="false" shadow="true" shadowCol="136858" srcRow="3821" trgRow="3715" color="EX-pale-red" />
    <link srcID="11509" trgID="14013" rel="rRr" directed="false" shadow="true" shadowCol="136859" srcRow="3821" trgRow="3778" color="EX-pale-cyan" />
    <link srcID="13346" trgID="11509" rel="rRr" directed="false" shadow="false" column="76133" shadowCol="136860" srcRow="3849" trgRow="3821" color="EX-pale-yellow-green" />
    <link srcID="11509" trgID="12770" rel="rRr" directed="false" shadow="false" column="76134" shadowCol="136861" srcRow="3821" trgRow="3904" color="EX-pale-purple" />
    <link srcID="12037" trgID="11509" rel="rRr" directed="false" shadow="false" column="76135" shadowCol="136862" srcRow="4299" trgRow="3821" color="EX-pale-magenta" />
    <link srcID="11509" trgID="12511" rel="rRr" directed="false" shadow="false" column="76136" shadowCol="136863" srcRow="3821" trgRow="4549" color="EX-pale-red-orange" />
    <link srcID="11509" trgID="11794" rel="rRr" directed="false" shadow="false" column="76137" shadowCol="136864" srcRow="3821" trgRow="4658" color="EX-blue" />
    <link srcID="11509" trgID="12043" rel="rRr" directed="false" shadow="false" column="76138" shadowCol="136865" srcRow="3821" trgRow="4662" color="EX-orange" />
    <link srcID="12104" trgID="11509" rel="rRr" directed="false" shadow="false" column="76139" shadowCol="136866" srcRow="4929" trgRow="3821" color="EX-dark-cyan" />
    <link srcID="11509" trgID="12135" rel="rRr" directed="false" shadow="false" column="76140" shadowCol="136867" srcRow="3821" trgRow="5024" color="EX-red" />
    <link srcID="11511" trgID="11509" rel="rRr" directed="false" shadow="false" column="76141" shadowCol="136868" srcRow="5030" trgRow="3821" color="EX-dark-orange" />
    <link srcID="11509" trgID="12693" rel="rRr" directed="false" shadow="false" column="76142" shadowCol="136869" srcRow="3821" trgRow="5072" color="EX-dark-gray-purple" />
    <link srcID="11509" trgID="13998" rel="rRr" directed="false" shadow="false" column="76143" shadowCol="136870" srcRow="3821" trgRow="5631" color="EX-cyan" />
    <link srcID="11509" trgID="11251" rel="rRr" directed="false" shadow="false" column="76144" shadowCol="136871" srcRow="3821" trgRow="5724" color="EX-yellow-orange" />
    <link srcID="11509" trgID="13338" rel="rRr" directed="false" shadow="false" column="76145" shadowCol="136872" srcRow="3821" trgRow="5811" color="EX-pure-blue" />
    <link srcID="13844" trgID="12884" rel="rRr" directed="false" shadow="true" shadowCol="136873" srcRow="3822" trgRow="2451" color="EX-dark-yellow-green" />
    <link srcID="12403" trgID="13844" rel="rRr" directed="false" shadow="true" shadowCol="136874" srcRow="2475" trgRow="3822" color="EX-dark-magenta" />
    <link srcID="13844" trgID="10595" rel="rRr" directed="false" shadow="true" shadowCol="136875" srcRow="3822" trgRow="2522" color="EX-dark-green" />
    <link srcID="13420" trgID="13844" rel="rRr" directed="false" shadow="true" shadowCol="136876" srcRow="2605" trgRow="3822" color="EX-blue-magenta" />
    <link srcID="13961" trgID="13844" rel="rRr" directed="false" shadow="true" shadowCol="136877" srcRow="2723" trgRow="3822" color="EX-yellow-green" />
    <link srcID="13844" trgID="13669" rel="rRr" directed="false" shadow="true" shadowCol="136878" srcRow="3822" trgRow="2955" color="EX-magenta" />
    <link srcID="13844" trgID="12336" rel="rRr" directed="false" shadow="true" shadowCol="136879" srcRow="3822" trgRow="3354" color="EX-green" />
    <link srcID="13844" trgID="11864" rel="rRr" directed="false" shadow="true" shadowCol="136880" srcRow="3822" trgRow="3379" color="EX-yellow" />
    <link srcID="13844" trgID="12697" rel="rRr" directed="false" shadow="true" shadowCol="136881" srcRow="3822" trgRow="3395" color="EX-purple" />
    <link srcID="13078" trgID="13844" rel="rRr" directed="false" shadow="true" shadowCol="136882" srcRow="3405" trgRow="3822" color="EX-dark-purple" />
    <link srcID="13844" trgID="12777" rel="rRr" directed="false" shadow="true" shadowCol="136883" srcRow="3822" trgRow="3433" color="EX-dark-red" />
    <link srcID="11887" trgID="13844" rel="rRr" directed="false" shadow="true" shadowCol="136884" srcRow="3502" trgRow="3822" color="EX-pale-green" />
    <link srcID="13844" trgID="12940" rel="rRr" directed="false" shadow="true" shadowCol="136885" srcRow="3822" trgRow="3515" color="EX-pale-blue" />
    <link srcID="13844" trgID="13238" rel="rRr" directed="false" shadow="true" shadowCol="136886" srcRow="3822" trgRow="3531" color="EX-dark-tan" />
    <link srcID="13844" trgID="12794" rel="rRr" directed="false" shadow="true" shadowCol="136887" srcRow="3822" trgRow="3579" color="EX-pale-blue-magenta" />
    <link srcID="12352" trgID="13844" rel="rRr" directed="false" shadow="true" shadowCol="136888" srcRow="3624" trgRow="3822" color="EX-pale-yellow orange" />
    <link srcID="13844" trgID="13099" rel="rRr" directed="false" shadow="true" shadowCol="136889" srcRow="3822" trgRow="3628" color="EX-medium-magenta" />
    <link srcID="13844" trgID="13621" rel="rRr" directed="false" shadow="true" shadowCol="136890" srcRow="3822" trgRow="3640" color="EX-pale-red" />
    <link srcID="13844" trgID="11866" rel="rRr" directed="false" shadow="true" shadowCol="136891" srcRow="3822" trgRow="3657" color="EX-pale-cyan" />
    <link srcID="13844" trgID="13202" rel="rRr" directed="false" shadow="true" shadowCol="136892" srcRow="3822" trgRow="3731" color="EX-pale-yellow-green" />
    <link srcID="13844" trgID="11795" rel="rRr" directed="false" shadow="true" shadowCol="136893" srcRow="3822" trgRow="3755" color="EX-pale-purple" />
    <link srcID="13844" trgID="11948" rel="rRr" directed="false" shadow="true" shadowCol="136894" srcRow="3822" trgRow="3785" color="EX-pale-magenta" />
    <link srcID="13844" trgID="11341" rel="rRr" directed="false" shadow="false" column="76146" shadowCol="136895" srcRow="3822" trgRow="3830" color="EX-pale-red-orange" />
    <link srcID="10598" trgID="13844" rel="rRr" directed="false" shadow="false" column="76147" shadowCol="136896" srcRow="3867" trgRow="3822" color="EX-blue" />
    <link srcID="13844" trgID="13643" rel="rRr" directed="false" shadow="false" column="76148" shadowCol="136897" srcRow="3822" trgRow="4023" color="EX-orange" />
    <link srcID="13844" trgID="13891" rel="rRr" directed="false" shadow="false" column="76149" shadowCol="136898" srcRow="3822" trgRow="4030" color="EX-dark-cyan" />
    <link srcID="11345" trgID="13844" rel="rRr" directed="false" shadow="false" column="76150" shadowCol="136899" srcRow="4124" trgRow="3822" color="EX-red" />
    <link srcID="13844" trgID="11356" rel="rRr" directed="false" shadow="false" column="76151" shadowCol="136900" srcRow="3822" trgRow="4146" color="EX-dark-orange" />
    <link srcID="13844" trgID="13390" rel="rRr" directed="false" shadow="false" column="76152" shadowCol="136901" srcRow="3822" trgRow="4205" color="EX-dark-gray-purple" />
    <link srcID="13844" trgID="12966" rel="rRr" directed="false" shadow="false" column="76153" shadowCol="136902" srcRow="3822" trgRow="4354" color="EX-cyan" />
    <link srcID="11097" trgID="13844" rel="rRr" directed="false" shadow="false" column="76154" shadowCol="136903" srcRow="4389" trgRow="3822" color="EX-yellow-orange" />
    <link srcID="13844" trgID="11002" rel="rRr" directed="false" shadow="false" column="76155" shadowCol="136904" srcRow="3822" trgRow="4416" color="EX-pure-blue" />
    <link srcID="12354" trgID="13844" rel="rRr" directed="false" shadow="false" column="76156" shadowCol="136905" srcRow="4468" trgRow="3822" color="EX-dark-yellow-green" />
    <link srcID="13844" trgID="13777" rel="rRr" directed="false" shadow="false" column="76157" shadowCol="136906" srcRow="3822" trgRow="4500" color="EX-dark-magenta" />
    <link srcID="10848" trgID="13844" rel="rRr" directed="false" shadow="false" column="76158" shadowCol="136907" srcRow="4593" trgRow="3822" color="EX-dark-green" />
    <link srcID="13844" trgID="10671" rel="rRr" directed="false" shadow="false" column="76159" shadowCol="136908" srcRow="3822" trgRow="4604" color="EX-blue-magenta" />
    <link srcID="13844" trgID="10824" rel="rRr" directed="false" shadow="false" column="76160" shadowCol="136909" srcRow="3822" trgRow="4633" color="EX-yellow-green" />
    <link srcID="13844" trgID="11481" rel="rRr" directed="false" shadow="false" column="76161" shadowCol="136910" srcRow="3822" trgRow="4679" color="EX-magenta" />
    <link srcID="13844" trgID="10950" rel="rRr" directed="false" shadow="false" column="76162" shadowCol="136911" srcRow="3822" trgRow="4723" color="EX-green" />
    <link srcID="13844" trgID="12596" rel="rRr" directed="false" shadow="false" column="76163" shadowCol="136912" srcRow="3822" trgRow="4724" color="EX-yellow" />
    <link srcID="13844" trgID="10604" rel="rRr" directed="false" shadow="false" column="76164" shadowCol="136913" srcRow="3822" trgRow="4835" color="EX-purple" />
    <link srcID="13844" trgID="11200" rel="rRr" directed="false" shadow="false" column="76165" shadowCol="136914" srcRow="3822" trgRow="4856" color="EX-dark-purple" />
    <link srcID="13844" trgID="13665" rel="rRr" directed="false" shadow="false" column="76166" shadowCol="136915" srcRow="3822" trgRow="4895" color="EX-dark-red" />
    <link srcID="13844" trgID="11226" rel="rRr" directed="false" shadow="false" column="76167" shadowCol="136916" srcRow="3822" trgRow="4925" color="EX-pale-green" />
    <link srcID="13844" trgID="13276" rel="rRr" directed="false" shadow="false" column="76168" shadowCol="136917" srcRow="3822" trgRow="4988" color="EX-pale-blue" />
    <link srcID="12572" trgID="13844" rel="rRr" directed="false" shadow="false" column="76169" shadowCol="136918" srcRow="4991" trgRow="3822" color="EX-dark-tan" />
    <link srcID="13898" trgID="13844" rel="rRr" directed="false" shadow="false" column="76170" shadowCol="136919" srcRow="5022" trgRow="3822" color="EX-pale-blue-magenta" />
    <link srcID="13844" trgID="10600" rel="rRr" directed="false" shadow="false" column="76171" shadowCol="136920" srcRow="3822" trgRow="5058" color="EX-pale-yellow orange" />
    <link srcID="13844" trgID="14035" rel="rRr" directed="false" shadow="false" column="76172" shadowCol="136921" srcRow="3822" trgRow="5059" color="EX-medium-magenta" />
    <link srcID="13844" trgID="10602" rel="rRr" directed="false" shadow="false" column="76173" shadowCol="136922" srcRow="3822" trgRow="5061" color="EX-pale-red" />
    <link srcID="13844" trgID="12887" rel="rRr" directed="false" shadow="false" column="76174" shadowCol="136923" srcRow="3822" trgRow="5062" color="EX-pale-cyan" />
    <link srcID="10596" trgID="13844" rel="rRr" directed="false" shadow="false" column="76175" shadowCol="136924" srcRow="5063" trgRow="3822" color="EX-pale-yellow-green" />
    <link srcID="13844" trgID="13273" rel="rRr" directed="false" shadow="false" column="76176" shadowCol="136925" srcRow="3822" trgRow="5161" color="EX-pale-purple" />
    <link srcID="13844" trgID="12652" rel="rRr" directed="false" shadow="false" column="76177" shadowCol="136926" srcRow="3822" trgRow="5272" color="EX-pale-magenta" />
    <link srcID="13844" trgID="13605" rel="rRr" directed="false" shadow="false" column="76178" shadowCol="136927" srcRow="3822" trgRow="5292" color="EX-pale-red-orange" />
    <link srcID="13844" trgID="13883" rel="rRr" directed="false" shadow="false" column="76179" shadowCol="136928" srcRow="3822" trgRow="5534" color="EX-blue" />
    <link srcID="13844" trgID="13566" rel="rRr" directed="false" shadow="false" column="76180" shadowCol="136929" srcRow="3822" trgRow="5553" color="EX-orange" />
    <link srcID="13844" trgID="13952" rel="rRr" directed="false" shadow="false" column="76181" shadowCol="136930" srcRow="3822" trgRow="5613" color="EX-dark-cyan" />
    <link srcID="10899" trgID="13844" rel="rRr" directed="false" shadow="false" column="76182" shadowCol="136931" srcRow="5658" trgRow="3822" color="EX-red" />
    <link srcID="13844" trgID="12965" rel="rRr" directed="false" shadow="false" column="76183" shadowCol="136932" srcRow="3822" trgRow="5774" color="EX-dark-orange" />
    <link srcID="11821" trgID="13992" rel="rRr" directed="false" shadow="true" shadowCol="136933" srcRow="3823" trgRow="2459" color="EX-dark-gray-purple" />
    <link srcID="10774" trgID="11821" rel="rRr" directed="false" shadow="true" shadowCol="136934" srcRow="2473" trgRow="3823" color="EX-cyan" />
    <link srcID="13671" trgID="11821" rel="rRr" directed="false" shadow="true" shadowCol="136935" srcRow="2552" trgRow="3823" color="EX-yellow-orange" />
    <link srcID="11821" trgID="12127" rel="rRr" directed="false" shadow="true" shadowCol="136936" srcRow="3823" trgRow="2570" color="EX-pure-blue" />
    <link srcID="10684" trgID="11821" rel="rRr" directed="false" shadow="true" shadowCol="136937" srcRow="3317" trgRow="3823" color="EX-dark-yellow-green" />
    <link srcID="10683" trgID="11821" rel="rRr" directed="false" shadow="true" shadowCol="136938" srcRow="3320" trgRow="3823" color="EX-dark-magenta" />
    <link srcID="11810" trgID="11821" rel="rRr" directed="false" shadow="true" shadowCol="136939" srcRow="3323" trgRow="3823" color="EX-dark-green" />
    <link srcID="11821" trgID="10708" rel="rRr" directed="false" shadow="true" shadowCol="136940" srcRow="3823" trgRow="3326" color="EX-blue-magenta" />
    <link srcID="10976" trgID="11821" rel="rRr" directed="false" shadow="true" shadowCol="136941" srcRow="3337" trgRow="3823" color="EX-yellow-green" />
    <link srcID="13324" trgID="11821" rel="rRr" directed="false" shadow="true" shadowCol="136942" srcRow="3387" trgRow="3823" color="EX-magenta" />
    <link srcID="10670" trgID="11821" rel="rRr" directed="false" shadow="true" shadowCol="136943" srcRow="3389" trgRow="3823" color="EX-green" />
    <link srcID="11821" trgID="12697" rel="rRr" directed="false" shadow="true" shadowCol="136944" srcRow="3823" trgRow="3395" color="EX-yellow" />
    <link srcID="11821" trgID="12698" rel="rRr" directed="false" shadow="true" shadowCol="136945" srcRow="3823" trgRow="3437" color="EX-purple" />
    <link srcID="10661" trgID="11821" rel="rRr" directed="false" shadow="true" shadowCol="136946" srcRow="3446" trgRow="3823" color="EX-dark-purple" />
    <link srcID="11887" trgID="11821" rel="rRr" directed="false" shadow="true" shadowCol="136947" srcRow="3502" trgRow="3823" color="EX-dark-red" />
    <link srcID="11821" trgID="12940" rel="rRr" directed="false" shadow="true" shadowCol="136948" srcRow="3823" trgRow="3515" color="EX-pale-green" />
    <link srcID="11798" trgID="11821" rel="rRr" directed="false" shadow="true" shadowCol="136949" srcRow="3530" trgRow="3823" color="EX-pale-blue" />
    <link srcID="11636" trgID="11821" rel="rRr" directed="false" shadow="true" shadowCol="136950" srcRow="3553" trgRow="3823" color="EX-dark-tan" />
    <link srcID="10959" trgID="11821" rel="rRr" directed="false" shadow="true" shadowCol="136951" srcRow="3567" trgRow="3823" color="EX-pale-blue-magenta" />
    <link srcID="11874" trgID="11821" rel="rRr" directed="false" shadow="true" shadowCol="136952" srcRow="3603" trgRow="3823" color="EX-pale-yellow orange" />
    <link srcID="13875" trgID="11821" rel="rRr" directed="false" shadow="true" shadowCol="136953" srcRow="3604" trgRow="3823" color="EX-medium-magenta" />
    <link srcID="11821" trgID="10739" rel="rRr" directed="false" shadow="true" shadowCol="136954" srcRow="3823" trgRow="3619" color="EX-pale-red" />
    <link srcID="11800" trgID="11821" rel="rRr" directed="false" shadow="true" shadowCol="136955" srcRow="3631" trgRow="3823" color="EX-pale-cyan" />
    <link srcID="10652" trgID="11821" rel="rRr" directed="false" shadow="true" shadowCol="136956" srcRow="3632" trgRow="3823" color="EX-pale-yellow-green" />
    <link srcID="11821" trgID="11931" rel="rRr" directed="false" shadow="true" shadowCol="136957" srcRow="3823" trgRow="3671" color="EX-pale-purple" />
    <link srcID="11821" trgID="13202" rel="rRr" directed="false" shadow="true" shadowCol="136958" srcRow="3823" trgRow="3731" color="EX-pale-magenta" />
    <link srcID="11821" trgID="11171" rel="rRr" directed="false" shadow="true" shadowCol="136959" srcRow="3823" trgRow="3737" color="EX-pale-red-orange" />
    <link srcID="11821" trgID="10966" rel="rRr" directed="false" shadow="true" shadowCol="136960" srcRow="3823" trgRow="3774" color="EX-blue" />
    <link srcID="12551" trgID="11821" rel="rRr" directed="false" shadow="true" shadowCol="136961" srcRow="3779" trgRow="3823" color="EX-orange" />
    <link srcID="13932" trgID="11821" rel="rRr" directed="false" shadow="false" column="76184" shadowCol="136962" srcRow="3851" trgRow="3823" color="EX-dark-cyan" />
    <link srcID="12030" trgID="11821" rel="rRr" directed="false" shadow="false" column="76185" shadowCol="136963" srcRow="3907" trgRow="3823" color="EX-red" />
    <link srcID="11821" trgID="13216" rel="rRr" directed="false" shadow="false" column="76186" shadowCol="136964" srcRow="3823" trgRow="3921" color="EX-dark-orange" />
    <link srcID="12120" trgID="11821" rel="rRr" directed="false" shadow="false" column="76187" shadowCol="136965" srcRow="3934" trgRow="3823" color="EX-dark-gray-purple" />
    <link srcID="13522" trgID="11821" rel="rRr" directed="false" shadow="false" column="76188" shadowCol="136966" srcRow="3988" trgRow="3823" color="EX-cyan" />
    <link srcID="11821" trgID="13135" rel="rRr" directed="false" shadow="false" column="76189" shadowCol="136967" srcRow="3823" trgRow="4155" color="EX-yellow-orange" />
    <link srcID="12915" trgID="11821" rel="rRr" directed="false" shadow="false" column="76190" shadowCol="136968" srcRow="4156" trgRow="3823" color="EX-pure-blue" />
    <link srcID="11141" trgID="11821" rel="rRr" directed="false" shadow="false" column="76191" shadowCol="136969" srcRow="4211" trgRow="3823" color="EX-dark-yellow-green" />
    <link srcID="12907" trgID="11821" rel="rRr" directed="false" shadow="false" column="76192" shadowCol="136970" srcRow="4244" trgRow="3823" color="EX-dark-magenta" />
    <link srcID="11821" trgID="12966" rel="rRr" directed="false" shadow="false" column="76193" shadowCol="136971" srcRow="3823" trgRow="4354" color="EX-dark-green" />
    <link srcID="10987" trgID="11821" rel="rRr" directed="false" shadow="false" column="76194" shadowCol="136972" srcRow="4375" trgRow="3823" color="EX-blue-magenta" />
    <link srcID="10757" trgID="11821" rel="rRr" directed="false" shadow="false" column="76195" shadowCol="136973" srcRow="4420" trgRow="3823" color="EX-yellow-green" />
    <link srcID="11821" trgID="13920" rel="rRr" directed="false" shadow="false" column="76196" shadowCol="136974" srcRow="3823" trgRow="4422" color="EX-magenta" />
    <link srcID="11821" trgID="12939" rel="rRr" directed="false" shadow="false" column="76197" shadowCol="136975" srcRow="3823" trgRow="4477" color="EX-green" />
    <link srcID="11821" trgID="12971" rel="rRr" directed="false" shadow="false" column="76198" shadowCol="136976" srcRow="3823" trgRow="4486" color="EX-yellow" />
    <link srcID="11821" trgID="11481" rel="rRr" directed="false" shadow="false" column="76199" shadowCol="136977" srcRow="3823" trgRow="4679" color="EX-purple" />
    <link srcID="11978" trgID="11821" rel="rRr" directed="false" shadow="false" column="76200" shadowCol="136978" srcRow="4725" trgRow="3823" color="EX-dark-purple" />
    <link srcID="11821" trgID="11085" rel="rRr" directed="false" shadow="false" column="76201" shadowCol="136979" srcRow="3823" trgRow="4774" color="EX-dark-red" />
    <link srcID="11821" trgID="13016" rel="rRr" directed="false" shadow="false" column="76202" shadowCol="136980" srcRow="3823" trgRow="4799" color="EX-pale-green" />
    <link srcID="13637" trgID="11821" rel="rRr" directed="false" shadow="false" column="76203" shadowCol="136981" srcRow="4862" trgRow="3823" color="EX-pale-blue" />
    <link srcID="11821" trgID="11226" rel="rRr" directed="false" shadow="false" column="76204" shadowCol="136982" srcRow="3823" trgRow="4925" color="EX-dark-tan" />
    <link srcID="10820" trgID="11821" rel="rRr" directed="false" shadow="false" column="76205" shadowCol="136983" srcRow="4953" trgRow="3823" color="EX-pale-blue-magenta" />
    <link srcID="11821" trgID="13276" rel="rRr" directed="false" shadow="false" column="76206" shadowCol="136984" srcRow="3823" trgRow="4988" color="EX-pale-yellow orange" />
    <link srcID="11821" trgID="13461" rel="rRr" directed="false" shadow="false" column="76207" shadowCol="136985" srcRow="3823" trgRow="5083" color="EX-medium-magenta" />
    <link srcID="11821" trgID="10591" rel="rRr" directed="false" shadow="false" column="76208" shadowCol="136986" srcRow="3823" trgRow="5087" color="EX-pale-red" />
    <link srcID="11821" trgID="13273" rel="rRr" directed="false" shadow="false" column="76209" shadowCol="136987" srcRow="3823" trgRow="5161" color="EX-pale-cyan" />
    <link srcID="11821" trgID="11181" rel="rRr" directed="false" shadow="false" column="76210" shadowCol="136988" srcRow="3823" trgRow="5304" color="EX-pale-yellow-green" />
    <link srcID="11821" trgID="10769" rel="rRr" directed="false" shadow="false" column="76211" shadowCol="136989" srcRow="3823" trgRow="5307" color="EX-pale-purple" />
    <link srcID="12880" trgID="11821" rel="rRr" directed="false" shadow="false" column="76212" shadowCol="136990" srcRow="5318" trgRow="3823" color="EX-pale-magenta" />
    <link srcID="11821" trgID="11147" rel="rRr" directed="false" shadow="false" column="76213" shadowCol="136991" srcRow="3823" trgRow="5369" color="EX-pale-red-orange" />
    <link srcID="13566" trgID="11821" rel="rRr" directed="false" shadow="false" column="76214" shadowCol="136992" srcRow="5553" trgRow="3823" color="EX-blue" />
    <link srcID="11550" trgID="11821" rel="rRr" directed="false" shadow="false" column="76215" shadowCol="136993" srcRow="5571" trgRow="3823" color="EX-orange" />
    <link srcID="13469" trgID="11821" rel="rRr" directed="false" shadow="false" column="76216" shadowCol="136994" srcRow="5721" trgRow="3823" color="EX-dark-cyan" />
    <link srcID="11185" trgID="13077" rel="rRr" directed="false" shadow="true" shadowCol="136995" srcRow="3824" trgRow="2452" color="EX-red" />
    <link srcID="14004" trgID="11185" rel="rRr" directed="false" shadow="true" shadowCol="136996" srcRow="2492" trgRow="3824" color="EX-dark-orange" />
    <link srcID="11185" trgID="13927" rel="rRr" directed="false" shadow="true" shadowCol="136997" srcRow="3824" trgRow="2517" color="EX-dark-gray-purple" />
    <link srcID="13108" trgID="11185" rel="rRr" directed="false" shadow="true" shadowCol="136998" srcRow="2848" trgRow="3824" color="EX-cyan" />
    <link srcID="11185" trgID="12142" rel="rRr" directed="false" shadow="true" shadowCol="136999" srcRow="3824" trgRow="2907" color="EX-yellow-orange" />
    <link srcID="11185" trgID="12145" rel="rRr" directed="false" shadow="true" shadowCol="137000" srcRow="3824" trgRow="2925" color="EX-pure-blue" />
    <link srcID="11185" trgID="10683" rel="rRr" directed="false" shadow="true" shadowCol="137001" srcRow="3824" trgRow="3320" color="EX-dark-yellow-green" />
    <link srcID="11185" trgID="11835" rel="rRr" directed="false" shadow="true" shadowCol="137002" srcRow="3824" trgRow="3330" color="EX-dark-magenta" />
    <link srcID="11185" trgID="11783" rel="rRr" directed="false" shadow="true" shadowCol="137003" srcRow="3824" trgRow="3331" color="EX-dark-green" />
    <link srcID="11178" trgID="11185" rel="rRr" directed="false" shadow="true" shadowCol="137004" srcRow="3333" trgRow="3824" color="EX-blue-magenta" />
    <link srcID="11643" trgID="11185" rel="rRr" directed="false" shadow="true" shadowCol="137005" srcRow="3338" trgRow="3824" color="EX-yellow-green" />
    <link srcID="11830" trgID="11185" rel="rRr" directed="false" shadow="true" shadowCol="137006" srcRow="3340" trgRow="3824" color="EX-magenta" />
    <link srcID="11780" trgID="11185" rel="rRr" directed="false" shadow="true" shadowCol="137007" srcRow="3479" trgRow="3824" color="EX-green" />
    <link srcID="11185" trgID="10994" rel="rRr" directed="false" shadow="true" shadowCol="137008" srcRow="3824" trgRow="3591" color="EX-yellow" />
    <link srcID="11551" trgID="11185" rel="rRr" directed="false" shadow="true" shadowCol="137009" srcRow="3655" trgRow="3824" color="EX-purple" />
    <link srcID="11185" trgID="11595" rel="rRr" directed="false" shadow="true" shadowCol="137010" srcRow="3824" trgRow="3683" color="EX-dark-purple" />
    <link srcID="10996" trgID="11185" rel="rRr" directed="false" shadow="true" shadowCol="137011" srcRow="3798" trgRow="3824" color="EX-dark-red" />
    <link srcID="11185" trgID="11610" rel="rRr" directed="false" shadow="false" column="76217" shadowCol="137012" srcRow="3824" trgRow="3997" color="EX-pale-green" />
    <link srcID="11185" trgID="11586" rel="rRr" directed="false" shadow="false" column="76218" shadowCol="137013" srcRow="3824" trgRow="4193" color="EX-pale-blue" />
    <link srcID="11185" trgID="11197" rel="rRr" directed="false" shadow="false" column="76219" shadowCol="137014" srcRow="3824" trgRow="4267" color="EX-dark-tan" />
    <link srcID="11185" trgID="12916" rel="rRr" directed="false" shadow="false" column="76220" shadowCol="137015" srcRow="3824" trgRow="4307" color="EX-pale-blue-magenta" />
    <link srcID="11185" trgID="13663" rel="rRr" directed="false" shadow="false" column="76221" shadowCol="137016" srcRow="3824" trgRow="4432" color="EX-pale-yellow orange" />
    <link srcID="11185" trgID="12511" rel="rRr" directed="false" shadow="false" column="76222" shadowCol="137017" srcRow="3824" trgRow="4549" color="EX-medium-magenta" />
    <link srcID="11185" trgID="12134" rel="rRr" directed="false" shadow="false" column="76223" shadowCol="137018" srcRow="3824" trgRow="4614" color="EX-pale-red" />
    <link srcID="13543" trgID="11185" rel="rRr" directed="false" shadow="false" column="76224" shadowCol="137019" srcRow="4987" trgRow="3824" color="EX-pale-cyan" />
    <link srcID="11185" trgID="12188" rel="rRr" directed="false" shadow="false" column="76225" shadowCol="137020" srcRow="3824" trgRow="5015" color="EX-pale-yellow-green" />
    <link srcID="11144" trgID="11185" rel="rRr" directed="false" shadow="false" column="76226" shadowCol="137021" srcRow="5477" trgRow="3824" color="EX-pale-purple" />
    <link srcID="11185" trgID="12063" rel="rRr" directed="false" shadow="false" column="76227" shadowCol="137022" srcRow="3824" trgRow="5481" color="EX-pale-magenta" />
    <link srcID="13154" trgID="11736" rel="rRr" directed="false" shadow="true" shadowCol="137023" srcRow="3825" trgRow="2657" color="EX-pale-red-orange" />
    <link srcID="13154" trgID="13291" rel="rRr" directed="false" shadow="true" shadowCol="137024" srcRow="3825" trgRow="2813" color="EX-blue" />
    <link srcID="10683" trgID="13154" rel="rRr" directed="false" shadow="true" shadowCol="137025" srcRow="3320" trgRow="3825" color="EX-orange" />
    <link srcID="11810" trgID="13154" rel="rRr" directed="false" shadow="true" shadowCol="137026" srcRow="3323" trgRow="3825" color="EX-dark-cyan" />
    <link srcID="13154" trgID="11890" rel="rRr" directed="false" shadow="true" shadowCol="137027" srcRow="3825" trgRow="3329" color="EX-red" />
    <link srcID="13154" trgID="12698" rel="rRr" directed="false" shadow="true" shadowCol="137028" srcRow="3825" trgRow="3437" color="EX-dark-orange" />
    <link srcID="11880" trgID="13154" rel="rRr" directed="false" shadow="true" shadowCol="137029" srcRow="3452" trgRow="3825" color="EX-dark-gray-purple" />
    <link srcID="13154" trgID="13546" rel="rRr" directed="false" shadow="true" shadowCol="137030" srcRow="3825" trgRow="3576" color="EX-cyan" />
    <link srcID="13154" trgID="13621" rel="rRr" directed="false" shadow="true" shadowCol="137031" srcRow="3825" trgRow="3640" color="EX-yellow-orange" />
    <link srcID="13154" trgID="11422" rel="rRr" directed="false" shadow="true" shadowCol="137032" srcRow="3825" trgRow="3672" color="EX-pure-blue" />
    <link srcID="12413" trgID="13154" rel="rRr" directed="false" shadow="true" shadowCol="137033" srcRow="3673" trgRow="3825" color="EX-dark-yellow-green" />
    <link srcID="13154" trgID="11915" rel="rRr" directed="false" shadow="true" shadowCol="137034" srcRow="3825" trgRow="3701" color="EX-dark-magenta" />
    <link srcID="11341" trgID="13154" rel="rRr" directed="false" shadow="false" column="76228" shadowCol="137035" srcRow="3830" trgRow="3825" color="EX-dark-green" />
    <link srcID="13932" trgID="13154" rel="rRr" directed="false" shadow="false" column="76229" shadowCol="137036" srcRow="3851" trgRow="3825" color="EX-blue-magenta" />
    <link srcID="13154" trgID="13583" rel="rRr" directed="false" shadow="false" column="76230" shadowCol="137037" srcRow="3825" trgRow="3858" color="EX-yellow-green" />
    <link srcID="13154" trgID="13141" rel="rRr" directed="false" shadow="false" column="76231" shadowCol="137038" srcRow="3825" trgRow="3864" color="EX-magenta" />
    <link srcID="13154" trgID="13579" rel="rRr" directed="false" shadow="false" column="76232" shadowCol="137039" srcRow="3825" trgRow="3875" color="EX-green" />
    <link srcID="13154" trgID="11216" rel="rRr" directed="false" shadow="false" column="76233" shadowCol="137040" srcRow="3825" trgRow="3893" color="EX-yellow" />
    <link srcID="13154" trgID="13800" rel="rRr" directed="false" shadow="false" column="76234" shadowCol="137041" srcRow="3825" trgRow="3980" color="EX-purple" />
    <link srcID="13154" trgID="10613" rel="rRr" directed="false" shadow="false" column="76235" shadowCol="137042" srcRow="3825" trgRow="4001" color="EX-dark-purple" />
    <link srcID="13995" trgID="13154" rel="rRr" directed="false" shadow="false" column="76236" shadowCol="137043" srcRow="4008" trgRow="3825" color="EX-dark-red" />
    <link srcID="10801" trgID="13154" rel="rRr" directed="false" shadow="false" column="76237" shadowCol="137044" srcRow="4022" trgRow="3825" color="EX-pale-green" />
    <link srcID="13154" trgID="11524" rel="rRr" directed="false" shadow="false" column="76238" shadowCol="137045" srcRow="3825" trgRow="4038" color="EX-pale-blue" />
    <link srcID="11465" trgID="13154" rel="rRr" directed="false" shadow="false" column="76239" shadowCol="137046" srcRow="4081" trgRow="3825" color="EX-dark-tan" />
    <link srcID="12801" trgID="13154" rel="rRr" directed="false" shadow="false" column="76240" shadowCol="137047" srcRow="4281" trgRow="3825" color="EX-pale-blue-magenta" />
    <link srcID="12431" trgID="13154" rel="rRr" directed="false" shadow="false" column="76241" shadowCol="137048" srcRow="4638" trgRow="3825" color="EX-pale-yellow orange" />
    <link srcID="12663" trgID="13154" rel="rRr" directed="false" shadow="false" column="76242" shadowCol="137049" srcRow="4673" trgRow="3825" color="EX-medium-magenta" />
    <link srcID="11811" trgID="13154" rel="rRr" directed="false" shadow="false" column="76243" shadowCol="137050" srcRow="4704" trgRow="3825" color="EX-pale-red" />
    <link srcID="13154" trgID="13103" rel="rRr" directed="false" shadow="false" column="76244" shadowCol="137051" srcRow="3825" trgRow="4710" color="EX-pale-cyan" />
    <link srcID="13119" trgID="13154" rel="rRr" directed="false" shadow="false" column="76245" shadowCol="137052" srcRow="4717" trgRow="3825" color="EX-pale-yellow-green" />
    <link srcID="13154" trgID="12295" rel="rRr" directed="false" shadow="false" column="76246" shadowCol="137053" srcRow="3825" trgRow="4778" color="EX-pale-purple" />
    <link srcID="11332" trgID="13154" rel="rRr" directed="false" shadow="false" column="76247" shadowCol="137054" srcRow="4848" trgRow="3825" color="EX-pale-magenta" />
    <link srcID="13154" trgID="10850" rel="rRr" directed="false" shadow="false" column="76248" shadowCol="137055" srcRow="3825" trgRow="4865" color="EX-pale-red-orange" />
    <link srcID="12078" trgID="13154" rel="rRr" directed="false" shadow="false" column="76249" shadowCol="137056" srcRow="5001" trgRow="3825" color="EX-blue" />
    <link srcID="13154" trgID="11831" rel="rRr" directed="false" shadow="false" column="76250" shadowCol="137057" srcRow="3825" trgRow="5018" color="EX-orange" />
    <link srcID="10748" trgID="13154" rel="rRr" directed="false" shadow="false" column="76251" shadowCol="137058" srcRow="5038" trgRow="3825" color="EX-dark-cyan" />
    <link srcID="13154" trgID="11266" rel="rRr" directed="false" shadow="false" column="76252" shadowCol="137059" srcRow="3825" trgRow="5113" color="EX-red" />
    <link srcID="10784" trgID="13154" rel="rRr" directed="false" shadow="false" column="76253" shadowCol="137060" srcRow="5324" trgRow="3825" color="EX-dark-orange" />
    <link srcID="13154" trgID="13769" rel="rRr" directed="false" shadow="false" column="76254" shadowCol="137061" srcRow="3825" trgRow="5683" color="EX-dark-gray-purple" />
    <link srcID="13154" trgID="13467" rel="rRr" directed="false" shadow="false" column="76255" shadowCol="137062" srcRow="3825" trgRow="5818" color="EX-cyan" />
    <link srcID="10861" trgID="10863" rel="rRr" directed="false" shadow="true" shadowCol="137063" srcRow="2706" trgRow="3826" color="EX-yellow-orange" />
    <link srcID="10863" trgID="10963" rel="rRr" directed="false" shadow="true" shadowCol="137064" srcRow="3826" trgRow="3321" color="EX-pure-blue" />
    <link srcID="10863" trgID="11386" rel="rRr" directed="false" shadow="true" shadowCol="137065" srcRow="3826" trgRow="3811" color="EX-dark-yellow-green" />
    <link srcID="10863" trgID="11733" rel="rRr" directed="false" shadow="false" column="76256" shadowCol="137066" srcRow="3826" trgRow="4054" color="EX-dark-magenta" />
    <link srcID="11141" trgID="10863" rel="rRr" directed="false" shadow="false" column="76257" shadowCol="137067" srcRow="4211" trgRow="3826" color="EX-dark-green" />
    <link srcID="12062" trgID="10863" rel="rRr" directed="false" shadow="false" column="76258" shadowCol="137068" srcRow="4403" trgRow="3826" color="EX-blue-magenta" />
    <link srcID="10863" trgID="10610" rel="rRr" directed="false" shadow="false" column="76259" shadowCol="137069" srcRow="3826" trgRow="4782" color="EX-yellow-green" />
    <link srcID="10863" trgID="13335" rel="rRr" directed="false" shadow="false" column="76260" shadowCol="137070" srcRow="3826" trgRow="4977" color="EX-magenta" />
    <link srcID="11537" trgID="10863" rel="rRr" directed="false" shadow="false" column="76261" shadowCol="137071" srcRow="5014" trgRow="3826" color="EX-green" />
    <link srcID="12994" trgID="10863" rel="rRr" directed="false" shadow="false" column="76262" shadowCol="137072" srcRow="5808" trgRow="3826" color="EX-yellow" />
    <link srcID="13464" trgID="13783" rel="rRr" directed="false" shadow="true" shadowCol="137073" srcRow="3827" trgRow="3374" color="EX-purple" />
    <link srcID="13464" trgID="11192" rel="rRr" directed="false" shadow="true" shadowCol="137074" srcRow="3827" trgRow="3455" color="EX-dark-purple" />
    <link srcID="13464" trgID="11452" rel="rRr" directed="false" shadow="true" shadowCol="137075" srcRow="3827" trgRow="3458" color="EX-dark-red" />
    <link srcID="13464" trgID="12728" rel="rRr" directed="false" shadow="true" shadowCol="137076" srcRow="3827" trgRow="3623" color="EX-pale-green" />
    <link srcID="13464" trgID="13004" rel="rRr" directed="false" shadow="false" column="76263" shadowCol="137077" srcRow="3827" trgRow="4615" color="EX-pale-blue" />
    <link srcID="13464" trgID="10676" rel="rRr" directed="false" shadow="false" column="76264" shadowCol="137078" srcRow="3827" trgRow="5514" color="EX-dark-tan" />
    <link srcID="13464" trgID="13717" rel="rRr" directed="false" shadow="false" column="76265" shadowCol="137079" srcRow="3827" trgRow="5777" color="EX-pale-blue-magenta" />
    <link srcID="11810" trgID="11126" rel="rRr" directed="false" shadow="true" shadowCol="137080" srcRow="3323" trgRow="3828" color="EX-pale-yellow orange" />
    <link srcID="13845" trgID="11126" rel="rRr" directed="false" shadow="false" column="76266" shadowCol="137081" srcRow="3852" trgRow="3828" color="EX-medium-magenta" />
    <link srcID="11126" trgID="11356" rel="rRr" directed="false" shadow="false" column="76267" shadowCol="137082" srcRow="3828" trgRow="4146" color="EX-pale-red" />
    <link srcID="11380" trgID="12799" rel="rRr" directed="false" shadow="true" shadowCol="137083" srcRow="3829" trgRow="2424" color="EX-pale-cyan" />
    <link srcID="11380" trgID="11269" rel="rRr" directed="false" shadow="true" shadowCol="137084" srcRow="3829" trgRow="2472" color="EX-pale-yellow-green" />
    <link srcID="11380" trgID="13484" rel="rRr" directed="false" shadow="true" shadowCol="137085" srcRow="3829" trgRow="2502" color="EX-pale-purple" />
    <link srcID="13420" trgID="11380" rel="rRr" directed="false" shadow="true" shadowCol="137086" srcRow="2605" trgRow="3829" color="EX-pale-magenta" />
    <link srcID="11380" trgID="11771" rel="rRr" directed="false" shadow="true" shadowCol="137087" srcRow="3829" trgRow="2664" color="EX-pale-red-orange" />
    <link srcID="11122" trgID="11380" rel="rRr" directed="false" shadow="true" shadowCol="137088" srcRow="2707" trgRow="3829" color="EX-blue" />
    <link srcID="11380" trgID="11478" rel="rRr" directed="false" shadow="true" shadowCol="137089" srcRow="3829" trgRow="2762" color="EX-orange" />
    <link srcID="11380" trgID="10708" rel="rRr" directed="false" shadow="true" shadowCol="137090" srcRow="3829" trgRow="3326" color="EX-dark-cyan" />
    <link srcID="11380" trgID="11783" rel="rRr" directed="false" shadow="true" shadowCol="137091" srcRow="3829" trgRow="3331" color="EX-red" />
    <link srcID="10976" trgID="11380" rel="rRr" directed="false" shadow="true" shadowCol="137092" srcRow="3337" trgRow="3829" color="EX-dark-orange" />
    <link srcID="11380" trgID="12698" rel="rRr" directed="false" shadow="true" shadowCol="137093" srcRow="3829" trgRow="3437" color="EX-dark-gray-purple" />
    <link srcID="11380" trgID="12026" rel="rRr" directed="false" shadow="true" shadowCol="137094" srcRow="3829" trgRow="3471" color="EX-cyan" />
    <link srcID="11380" trgID="13207" rel="rRr" directed="false" shadow="true" shadowCol="137095" srcRow="3829" trgRow="3495" color="EX-yellow-orange" />
    <link srcID="11380" trgID="12763" rel="rRr" directed="false" shadow="true" shadowCol="137096" srcRow="3829" trgRow="3496" color="EX-pure-blue" />
    <link srcID="11380" trgID="12248" rel="rRr" directed="false" shadow="true" shadowCol="137097" srcRow="3829" trgRow="3514" color="EX-dark-yellow-green" />
    <link srcID="11380" trgID="13238" rel="rRr" directed="false" shadow="true" shadowCol="137098" srcRow="3829" trgRow="3531" color="EX-dark-magenta" />
    <link srcID="11380" trgID="13161" rel="rRr" directed="false" shadow="true" shadowCol="137099" srcRow="3829" trgRow="3578" color="EX-dark-green" />
    <link srcID="11380" trgID="13250" rel="rRr" directed="false" shadow="true" shadowCol="137100" srcRow="3829" trgRow="3595" color="EX-blue-magenta" />
    <link srcID="11380" trgID="11894" rel="rRr" directed="false" shadow="true" shadowCol="137101" srcRow="3829" trgRow="3654" color="EX-yellow-green" />
    <link srcID="13802" trgID="11380" rel="rRr" directed="false" shadow="true" shadowCol="137102" srcRow="3661" trgRow="3829" color="EX-magenta" />
    <link srcID="13320" trgID="11380" rel="rRr" directed="false" shadow="true" shadowCol="137103" srcRow="3663" trgRow="3829" color="EX-green" />
    <link srcID="13874" trgID="11380" rel="rRr" directed="false" shadow="true" shadowCol="137104" srcRow="3676" trgRow="3829" color="EX-yellow" />
    <link srcID="11380" trgID="10667" rel="rRr" directed="false" shadow="true" shadowCol="137105" srcRow="3829" trgRow="3747" color="EX-purple" />
    <link srcID="11380" trgID="11663" rel="rRr" directed="false" shadow="true" shadowCol="137106" srcRow="3829" trgRow="3769" color="EX-dark-purple" />
    <link srcID="11380" trgID="11948" rel="rRr" directed="false" shadow="true" shadowCol="137107" srcRow="3829" trgRow="3785" color="EX-dark-red" />
    <link srcID="11380" trgID="11412" rel="rRr" directed="false" shadow="false" column="76268" shadowCol="137108" srcRow="3829" trgRow="3892" color="EX-pale-green" />
    <link srcID="11380" trgID="13596" rel="rRr" directed="false" shadow="false" column="76269" shadowCol="137109" srcRow="3829" trgRow="3895" color="EX-pale-blue" />
    <link srcID="13188" trgID="11380" rel="rRr" directed="false" shadow="false" column="76270" shadowCol="137110" srcRow="3902" trgRow="3829" color="EX-dark-tan" />
    <link srcID="11380" trgID="11124" rel="rRr" directed="false" shadow="false" column="76271" shadowCol="137111" srcRow="3829" trgRow="3906" color="EX-pale-blue-magenta" />
    <link srcID="11380" trgID="11850" rel="rRr" directed="false" shadow="false" column="76272" shadowCol="137112" srcRow="3829" trgRow="3911" color="EX-pale-yellow orange" />
    <link srcID="11380" trgID="13891" rel="rRr" directed="false" shadow="false" column="76273" shadowCol="137113" srcRow="3829" trgRow="4030" color="EX-medium-magenta" />
    <link srcID="11380" trgID="10628" rel="rRr" directed="false" shadow="false" column="76274" shadowCol="137114" srcRow="3829" trgRow="4059" color="EX-pale-red" />
    <link srcID="11380" trgID="11120" rel="rRr" directed="false" shadow="false" column="76275" shadowCol="137115" srcRow="3829" trgRow="4087" color="EX-pale-cyan" />
    <link srcID="11380" trgID="11391" rel="rRr" directed="false" shadow="false" column="76276" shadowCol="137116" srcRow="3829" trgRow="4090" color="EX-pale-yellow-green" />
    <link srcID="11380" trgID="11469" rel="rRr" directed="false" shadow="false" column="76277" shadowCol="137117" srcRow="3829" trgRow="4144" color="EX-pale-purple" />
    <link srcID="11428" trgID="11380" rel="rRr" directed="false" shadow="false" column="76278" shadowCol="137118" srcRow="4184" trgRow="3829" color="EX-pale-magenta" />
    <link srcID="11380" trgID="11888" rel="rRr" directed="false" shadow="false" column="76279" shadowCol="137119" srcRow="3829" trgRow="4200" color="EX-pale-red-orange" />
    <link srcID="11380" trgID="10605" rel="rRr" directed="false" shadow="false" column="76280" shadowCol="137120" srcRow="3829" trgRow="4235" color="EX-blue" />
    <link srcID="11380" trgID="11896" rel="rRr" directed="false" shadow="false" column="76281" shadowCol="137121" srcRow="3829" trgRow="4263" color="EX-orange" />
    <link srcID="11380" trgID="13707" rel="rRr" directed="false" shadow="false" column="76282" shadowCol="137122" srcRow="3829" trgRow="4269" color="EX-dark-cyan" />
    <link srcID="11380" trgID="10843" rel="rRr" directed="false" shadow="false" column="76283" shadowCol="137123" srcRow="3829" trgRow="4311" color="EX-red" />
    <link srcID="11380" trgID="13315" rel="rRr" directed="false" shadow="false" column="76284" shadowCol="137124" srcRow="3829" trgRow="4332" color="EX-dark-orange" />
    <link srcID="11380" trgID="12966" rel="rRr" directed="false" shadow="false" column="76285" shadowCol="137125" srcRow="3829" trgRow="4354" color="EX-dark-gray-purple" />
    <link srcID="11380" trgID="13623" rel="rRr" directed="false" shadow="false" column="76286" shadowCol="137126" srcRow="3829" trgRow="4363" color="EX-cyan" />
    <link srcID="11380" trgID="12649" rel="rRr" directed="false" shadow="false" column="76287" shadowCol="137127" srcRow="3829" trgRow="4370" color="EX-yellow-orange" />
    <link srcID="11380" trgID="13642" rel="rRr" directed="false" shadow="false" column="76288" shadowCol="137128" srcRow="3829" trgRow="4390" color="EX-pure-blue" />
    <link srcID="11380" trgID="11334" rel="rRr" directed="false" shadow="false" column="76289" shadowCol="137129" srcRow="3829" trgRow="4391" color="EX-dark-yellow-green" />
    <link srcID="11380" trgID="13663" rel="rRr" directed="false" shadow="false" column="76290" shadowCol="137130" srcRow="3829" trgRow="4432" color="EX-dark-magenta" />
    <link srcID="11380" trgID="11409" rel="rRr" directed="false" shadow="false" column="76291" shadowCol="137131" srcRow="3829" trgRow="4495" color="EX-dark-green" />
    <link srcID="11380" trgID="12000" rel="rRr" directed="false" shadow="false" column="76292" shadowCol="137132" srcRow="3829" trgRow="4524" color="EX-blue-magenta" />
    <link srcID="11380" trgID="12592" rel="rRr" directed="false" shadow="false" column="76293" shadowCol="137133" srcRow="3829" trgRow="4525" color="EX-yellow-green" />
    <link srcID="11380" trgID="13396" rel="rRr" directed="false" shadow="false" column="76294" shadowCol="137134" srcRow="3829" trgRow="4526" color="EX-magenta" />
    <link srcID="11380" trgID="13169" rel="rRr" directed="false" shadow="false" column="76295" shadowCol="137135" srcRow="3829" trgRow="4571" color="EX-green" />
    <link srcID="11380" trgID="12856" rel="rRr" directed="false" shadow="false" column="76296" shadowCol="137136" srcRow="3829" trgRow="4678" color="EX-yellow" />
    <link srcID="11380" trgID="11481" rel="rRr" directed="false" shadow="false" column="76297" shadowCol="137137" srcRow="3829" trgRow="4679" color="EX-purple" />
    <link srcID="11380" trgID="13103" rel="rRr" directed="false" shadow="false" column="76298" shadowCol="137138" srcRow="3829" trgRow="4710" color="EX-dark-purple" />
    <link srcID="11380" trgID="10960" rel="rRr" directed="false" shadow="false" column="76299" shadowCol="137139" srcRow="3829" trgRow="4720" color="EX-dark-red" />
    <link srcID="11380" trgID="11110" rel="rRr" directed="false" shadow="false" column="76300" shadowCol="137140" srcRow="3829" trgRow="4752" color="EX-pale-green" />
    <link srcID="11380" trgID="13128" rel="rRr" directed="false" shadow="false" column="76301" shadowCol="137141" srcRow="3829" trgRow="4783" color="EX-pale-blue" />
    <link srcID="11380" trgID="11687" rel="rRr" directed="false" shadow="false" column="76302" shadowCol="137142" srcRow="3829" trgRow="4806" color="EX-dark-tan" />
    <link srcID="11380" trgID="12620" rel="rRr" directed="false" shadow="false" column="76303" shadowCol="137143" srcRow="3829" trgRow="4909" color="EX-pale-blue-magenta" />
    <link srcID="11380" trgID="11070" rel="rRr" directed="false" shadow="false" column="76304" shadowCol="137144" srcRow="3829" trgRow="4999" color="EX-pale-yellow orange" />
    <link srcID="11380" trgID="10825" rel="rRr" directed="false" shadow="false" column="76305" shadowCol="137145" srcRow="3829" trgRow="5020" color="EX-medium-magenta" />
    <link srcID="11380" trgID="10756" rel="rRr" directed="false" shadow="false" column="76306" shadowCol="137146" srcRow="3829" trgRow="5076" color="EX-pale-red" />
    <link srcID="11380" trgID="13947" rel="rRr" directed="false" shadow="false" column="76307" shadowCol="137147" srcRow="3829" trgRow="5132" color="EX-pale-cyan" />
    <link srcID="11380" trgID="11474" rel="rRr" directed="false" shadow="false" column="76308" shadowCol="137148" srcRow="3829" trgRow="5148" color="EX-pale-yellow-green" />
    <link srcID="13890" trgID="11380" rel="rRr" directed="false" shadow="false" column="76309" shadowCol="137149" srcRow="5300" trgRow="3829" color="EX-pale-purple" />
    <link srcID="11380" trgID="11104" rel="rRr" directed="false" shadow="false" column="76310" shadowCol="137150" srcRow="3829" trgRow="5319" color="EX-pale-magenta" />
    <link srcID="11380" trgID="11151" rel="rRr" directed="false" shadow="false" column="76311" shadowCol="137151" srcRow="3829" trgRow="5469" color="EX-pale-red-orange" />
    <link srcID="11380" trgID="13624" rel="rRr" directed="false" shadow="false" column="76312" shadowCol="137152" srcRow="3829" trgRow="5655" color="EX-blue" />
    <link srcID="13469" trgID="11380" rel="rRr" directed="false" shadow="false" column="76313" shadowCol="137153" srcRow="5721" trgRow="3829" color="EX-orange" />
    <link srcID="11380" trgID="12599" rel="rRr" directed="false" shadow="false" column="76314" shadowCol="137154" srcRow="3829" trgRow="5749" color="EX-dark-cyan" />
    <link srcID="11341" trgID="13521" rel="rRr" directed="false" shadow="true" shadowCol="137155" srcRow="3830" trgRow="2441" color="EX-red" />
    <link srcID="12844" trgID="11341" rel="rRr" directed="false" shadow="true" shadowCol="137156" srcRow="2446" trgRow="3830" color="EX-dark-orange" />
    <link srcID="10662" trgID="11341" rel="rRr" directed="false" shadow="true" shadowCol="137157" srcRow="2607" trgRow="3830" color="EX-dark-gray-purple" />
    <link srcID="12812" trgID="11341" rel="rRr" directed="false" shadow="true" shadowCol="137158" srcRow="2619" trgRow="3830" color="EX-cyan" />
    <link srcID="11810" trgID="11341" rel="rRr" directed="false" shadow="true" shadowCol="137159" srcRow="3323" trgRow="3830" color="EX-yellow-orange" />
    <link srcID="11341" trgID="10708" rel="rRr" directed="false" shadow="true" shadowCol="137160" srcRow="3830" trgRow="3326" color="EX-pure-blue" />
    <link srcID="11341" trgID="10680" rel="rRr" directed="false" shadow="true" shadowCol="137161" srcRow="3830" trgRow="3328" color="EX-dark-yellow-green" />
    <link srcID="11341" trgID="11793" rel="rRr" directed="false" shadow="true" shadowCol="137162" srcRow="3830" trgRow="3396" color="EX-dark-magenta" />
    <link srcID="13903" trgID="11341" rel="rRr" directed="false" shadow="true" shadowCol="137163" srcRow="3426" trgRow="3830" color="EX-dark-green" />
    <link srcID="11341" trgID="13162" rel="rRr" directed="false" shadow="true" shadowCol="137164" srcRow="3830" trgRow="3454" color="EX-blue-magenta" />
    <link srcID="12763" trgID="11341" rel="rRr" directed="false" shadow="true" shadowCol="137165" srcRow="3496" trgRow="3830" color="EX-yellow-green" />
    <link srcID="11341" trgID="11210" rel="rRr" directed="false" shadow="true" shadowCol="137166" srcRow="3830" trgRow="3500" color="EX-magenta" />
    <link srcID="13500" trgID="11341" rel="rRr" directed="false" shadow="true" shadowCol="137167" srcRow="3507" trgRow="3830" color="EX-green" />
    <link srcID="11341" trgID="11190" rel="rRr" directed="false" shadow="true" shadowCol="137168" srcRow="3830" trgRow="3521" color="EX-yellow" />
    <link srcID="11798" trgID="11341" rel="rRr" directed="false" shadow="true" shadowCol="137169" srcRow="3530" trgRow="3830" color="EX-purple" />
    <link srcID="13171" trgID="11341" rel="rRr" directed="false" shadow="true" shadowCol="137170" srcRow="3539" trgRow="3830" color="EX-dark-purple" />
    <link srcID="12838" trgID="11341" rel="rRr" directed="false" shadow="true" shadowCol="137171" srcRow="3541" trgRow="3830" color="EX-dark-red" />
    <link srcID="11341" trgID="13168" rel="rRr" directed="false" shadow="true" shadowCol="137172" srcRow="3830" trgRow="3542" color="EX-pale-green" />
    <link srcID="10959" trgID="11341" rel="rRr" directed="false" shadow="true" shadowCol="137173" srcRow="3567" trgRow="3830" color="EX-pale-blue" />
    <link srcID="13835" trgID="11341" rel="rRr" directed="false" shadow="true" shadowCol="137174" srcRow="3582" trgRow="3830" color="EX-dark-tan" />
    <link srcID="11341" trgID="13820" rel="rRr" directed="false" shadow="true" shadowCol="137175" srcRow="3830" trgRow="3587" color="EX-pale-blue-magenta" />
    <link srcID="11341" trgID="10962" rel="rRr" directed="false" shadow="true" shadowCol="137176" srcRow="3830" trgRow="3664" color="EX-pale-yellow orange" />
    <link srcID="13599" trgID="11341" rel="rRr" directed="false" shadow="true" shadowCol="137177" srcRow="3697" trgRow="3830" color="EX-medium-magenta" />
    <link srcID="11018" trgID="11341" rel="rRr" directed="false" shadow="true" shadowCol="137178" srcRow="3711" trgRow="3830" color="EX-pale-red" />
    <link srcID="11341" trgID="10966" rel="rRr" directed="false" shadow="true" shadowCol="137179" srcRow="3830" trgRow="3774" color="EX-pale-cyan" />
    <link srcID="11034" trgID="11341" rel="rRr" directed="false" shadow="true" shadowCol="137180" srcRow="3777" trgRow="3830" color="EX-pale-yellow-green" />
    <link srcID="12908" trgID="11341" rel="rRr" directed="false" shadow="true" shadowCol="137181" srcRow="3791" trgRow="3830" color="EX-pale-purple" />
    <link srcID="13182" trgID="11341" rel="rRr" directed="false" shadow="true" shadowCol="137182" srcRow="3801" trgRow="3830" color="EX-pale-magenta" />
    <link srcID="11242" trgID="11341" rel="rRr" directed="false" shadow="true" shadowCol="137183" srcRow="3812" trgRow="3830" color="EX-pale-red-orange" />
    <link srcID="11341" trgID="11406" rel="rRr" directed="false" shadow="true" shadowCol="137184" srcRow="3830" trgRow="3819" color="EX-blue" />
    <link srcID="13844" trgID="11341" rel="rRr" directed="false" shadow="true" shadowCol="137185" srcRow="3822" trgRow="3830" color="EX-orange" />
    <link srcID="11341" trgID="13154" rel="rRr" directed="false" shadow="true" shadowCol="137186" srcRow="3830" trgRow="3825" color="EX-dark-cyan" />
    <link srcID="11341" trgID="10924" rel="rRr" directed="false" shadow="false" column="76315" shadowCol="137187" srcRow="3830" trgRow="3832" color="EX-red" />
    <link srcID="11341" trgID="13583" rel="rRr" directed="false" shadow="false" column="76316" shadowCol="137188" srcRow="3830" trgRow="3858" color="EX-dark-orange" />
    <link srcID="11341" trgID="11157" rel="rRr" directed="false" shadow="false" column="76317" shadowCol="137189" srcRow="3830" trgRow="3908" color="EX-dark-gray-purple" />
    <link srcID="13147" trgID="11341" rel="rRr" directed="false" shadow="false" column="76318" shadowCol="137190" srcRow="3974" trgRow="3830" color="EX-cyan" />
    <link srcID="11056" trgID="11341" rel="rRr" directed="false" shadow="false" column="76319" shadowCol="137191" srcRow="3990" trgRow="3830" color="EX-yellow-orange" />
    <link srcID="11341" trgID="10801" rel="rRr" directed="false" shadow="false" column="76320" shadowCol="137192" srcRow="3830" trgRow="4022" color="EX-pure-blue" />
    <link srcID="11341" trgID="11755" rel="rRr" directed="false" shadow="false" column="76321" shadowCol="137193" srcRow="3830" trgRow="4024" color="EX-dark-yellow-green" />
    <link srcID="11341" trgID="10803" rel="rRr" directed="false" shadow="false" column="76322" shadowCol="137194" srcRow="3830" trgRow="4100" color="EX-dark-magenta" />
    <link srcID="11341" trgID="12356" rel="rRr" directed="false" shadow="false" column="76323" shadowCol="137195" srcRow="3830" trgRow="4102" color="EX-dark-green" />
    <link srcID="13113" trgID="11341" rel="rRr" directed="false" shadow="false" column="76324" shadowCol="137196" srcRow="4191" trgRow="3830" color="EX-blue-magenta" />
    <link srcID="13055" trgID="11341" rel="rRr" directed="false" shadow="false" column="76325" shadowCol="137197" srcRow="4194" trgRow="3830" color="EX-yellow-green" />
    <link srcID="11182" trgID="11341" rel="rRr" directed="false" shadow="false" column="76326" shadowCol="137198" srcRow="4253" trgRow="3830" color="EX-magenta" />
    <link srcID="11341" trgID="12616" rel="rRr" directed="false" shadow="false" column="76327" shadowCol="137199" srcRow="3830" trgRow="4330" color="EX-green" />
    <link srcID="11341" trgID="11383" rel="rRr" directed="false" shadow="false" column="76328" shadowCol="137200" srcRow="3830" trgRow="4335" color="EX-yellow" />
    <link srcID="10744" trgID="11341" rel="rRr" directed="false" shadow="false" column="76329" shadowCol="137201" srcRow="4337" trgRow="3830" color="EX-purple" />
    <link srcID="13921" trgID="11341" rel="rRr" directed="false" shadow="false" column="76330" shadowCol="137202" srcRow="4367" trgRow="3830" color="EX-dark-purple" />
    <link srcID="11341" trgID="10653" rel="rRr" directed="false" shadow="false" column="76331" shadowCol="137203" srcRow="3830" trgRow="4444" color="EX-dark-red" />
    <link srcID="11341" trgID="12615" rel="rRr" directed="false" shadow="false" column="76332" shadowCol="137204" srcRow="3830" trgRow="4505" color="EX-pale-green" />
    <link srcID="10781" trgID="11341" rel="rRr" directed="false" shadow="false" column="76333" shadowCol="137205" srcRow="4515" trgRow="3830" color="EX-pale-blue" />
    <link srcID="12060" trgID="11341" rel="rRr" directed="false" shadow="false" column="76334" shadowCol="137206" srcRow="4540" trgRow="3830" color="EX-dark-tan" />
    <link srcID="11341" trgID="11166" rel="rRr" directed="false" shadow="false" column="76335" shadowCol="137207" srcRow="3830" trgRow="4608" color="EX-pale-blue-magenta" />
    <link srcID="11341" trgID="13227" rel="rRr" directed="false" shadow="false" column="76336" shadowCol="137208" srcRow="3830" trgRow="4705" color="EX-pale-yellow orange" />
    <link srcID="11341" trgID="13103" rel="rRr" directed="false" shadow="false" column="76337" shadowCol="137209" srcRow="3830" trgRow="4710" color="EX-medium-magenta" />
    <link srcID="13076" trgID="11341" rel="rRr" directed="false" shadow="false" column="76338" shadowCol="137210" srcRow="4745" trgRow="3830" color="EX-pale-red" />
    <link srcID="12461" trgID="11341" rel="rRr" directed="false" shadow="false" column="76339" shadowCol="137211" srcRow="4749" trgRow="3830" color="EX-pale-cyan" />
    <link srcID="11341" trgID="13894" rel="rRr" directed="false" shadow="false" column="76340" shadowCol="137212" srcRow="3830" trgRow="4794" color="EX-pale-yellow-green" />
    <link srcID="11341" trgID="10850" rel="rRr" directed="false" shadow="false" column="76341" shadowCol="137213" srcRow="3830" trgRow="4865" color="EX-pale-purple" />
    <link srcID="12788" trgID="11341" rel="rRr" directed="false" shadow="false" column="76342" shadowCol="137214" srcRow="4884" trgRow="3830" color="EX-pale-magenta" />
    <link srcID="10974" trgID="11341" rel="rRr" directed="false" shadow="false" column="76343" shadowCol="137215" srcRow="4927" trgRow="3830" color="EX-pale-red-orange" />
    <link srcID="12827" trgID="11341" rel="rRr" directed="false" shadow="false" column="76344" shadowCol="137216" srcRow="4950" trgRow="3830" color="EX-blue" />
    <link srcID="11988" trgID="11341" rel="rRr" directed="false" shadow="false" column="76345" shadowCol="137217" srcRow="5240" trgRow="3830" color="EX-orange" />
    <link srcID="10685" trgID="11341" rel="rRr" directed="false" shadow="false" column="76346" shadowCol="137218" srcRow="5301" trgRow="3830" color="EX-dark-cyan" />
    <link srcID="11341" trgID="11183" rel="rRr" directed="false" shadow="false" column="76347" shadowCol="137219" srcRow="3830" trgRow="5333" color="EX-red" />
    <link srcID="13100" trgID="11341" rel="rRr" directed="false" shadow="false" column="76348" shadowCol="137220" srcRow="5504" trgRow="3830" color="EX-dark-orange" />
    <link srcID="11341" trgID="11729" rel="rRr" directed="false" shadow="false" column="76349" shadowCol="137221" srcRow="3830" trgRow="5625" color="EX-dark-gray-purple" />
    <link srcID="13498" trgID="11341" rel="rRr" directed="false" shadow="false" column="76350" shadowCol="137222" srcRow="5689" trgRow="3830" color="EX-cyan" />
    <link srcID="10684" trgID="12968" rel="rRr" directed="false" shadow="true" shadowCol="137223" srcRow="3317" trgRow="3831" color="EX-yellow-orange" />
    <link srcID="10683" trgID="12968" rel="rRr" directed="false" shadow="true" shadowCol="137224" srcRow="3320" trgRow="3831" color="EX-pure-blue" />
    <link srcID="10976" trgID="12968" rel="rRr" directed="false" shadow="true" shadowCol="137225" srcRow="3337" trgRow="3831" color="EX-dark-yellow-green" />
    <link srcID="11024" trgID="12968" rel="rRr" directed="false" shadow="true" shadowCol="137226" srcRow="3377" trgRow="3831" color="EX-dark-magenta" />
    <link srcID="13380" trgID="12968" rel="rRr" directed="false" shadow="true" shadowCol="137227" srcRow="3448" trgRow="3831" color="EX-dark-green" />
    <link srcID="11894" trgID="12968" rel="rRr" directed="false" shadow="true" shadowCol="137228" srcRow="3654" trgRow="3831" color="EX-blue-magenta" />
    <link srcID="13874" trgID="12968" rel="rRr" directed="false" shadow="true" shadowCol="137229" srcRow="3676" trgRow="3831" color="EX-yellow-green" />
    <link srcID="13188" trgID="12968" rel="rRr" directed="false" shadow="false" column="76351" shadowCol="137230" srcRow="3902" trgRow="3831" color="EX-magenta" />
    <link srcID="12968" trgID="12356" rel="rRr" directed="false" shadow="false" column="76352" shadowCol="137231" srcRow="3831" trgRow="4102" color="EX-green" />
    <link srcID="13921" trgID="12968" rel="rRr" directed="false" shadow="false" column="76353" shadowCol="137232" srcRow="4367" trgRow="3831" color="EX-yellow" />
    <link srcID="12968" trgID="14039" rel="rRr" directed="false" shadow="false" column="76354" shadowCol="137233" srcRow="3831" trgRow="4568" color="EX-purple" />
    <link srcID="13474" trgID="12968" rel="rRr" directed="false" shadow="false" column="76355" shadowCol="137234" srcRow="4594" trgRow="3831" color="EX-dark-purple" />
    <link srcID="12968" trgID="13103" rel="rRr" directed="false" shadow="false" column="76356" shadowCol="137235" srcRow="3831" trgRow="4710" color="EX-dark-red" />
    <link srcID="11897" trgID="12968" rel="rRr" directed="false" shadow="false" column="76357" shadowCol="137236" srcRow="4798" trgRow="3831" color="EX-pale-green" />
    <link srcID="11319" trgID="12968" rel="rRr" directed="false" shadow="false" column="76358" shadowCol="137237" srcRow="4881" trgRow="3831" color="EX-pale-blue" />
    <link srcID="11892" trgID="10924" rel="rRr" directed="false" shadow="true" shadowCol="137238" srcRow="3403" trgRow="3832" color="EX-dark-tan" />
    <link srcID="10924" trgID="10654" rel="rRr" directed="false" shadow="true" shadowCol="137239" srcRow="3832" trgRow="3406" color="EX-pale-blue-magenta" />
    <link srcID="11341" trgID="10924" rel="rRr" directed="false" shadow="true" shadowCol="137240" srcRow="3830" trgRow="3832" color="EX-pale-yellow orange" />
    <link srcID="11988" trgID="10924" rel="rRr" directed="false" shadow="false" column="76359" shadowCol="137241" srcRow="5240" trgRow="3832" color="EX-medium-magenta" />
    <link srcID="11429" trgID="10684" rel="rRr" directed="false" shadow="true" shadowCol="137242" srcRow="3833" trgRow="3317" color="EX-pale-red" />
    <link srcID="11429" trgID="11835" rel="rRr" directed="false" shadow="true" shadowCol="137243" srcRow="3833" trgRow="3330" color="EX-pale-cyan" />
    <link srcID="11429" trgID="11783" rel="rRr" directed="false" shadow="true" shadowCol="137244" srcRow="3833" trgRow="3331" color="EX-pale-yellow-green" />
    <link srcID="11429" trgID="10976" rel="rRr" directed="false" shadow="true" shadowCol="137245" srcRow="3833" trgRow="3337" color="EX-pale-purple" />
    <link srcID="11429" trgID="11643" rel="rRr" directed="false" shadow="true" shadowCol="137246" srcRow="3833" trgRow="3338" color="EX-pale-magenta" />
    <link srcID="11429" trgID="11682" rel="rRr" directed="false" shadow="true" shadowCol="137247" srcRow="3833" trgRow="3339" color="EX-pale-red-orange" />
    <link srcID="11429" trgID="11830" rel="rRr" directed="false" shadow="true" shadowCol="137248" srcRow="3833" trgRow="3340" color="EX-blue" />
    <link srcID="11429" trgID="11792" rel="rRr" directed="false" shadow="true" shadowCol="137249" srcRow="3833" trgRow="3341" color="EX-orange" />
    <link srcID="11429" trgID="11667" rel="rRr" directed="false" shadow="true" shadowCol="137250" srcRow="3833" trgRow="3342" color="EX-dark-cyan" />
    <link srcID="11429" trgID="12754" rel="rRr" directed="false" shadow="true" shadowCol="137251" srcRow="3833" trgRow="3343" color="EX-red" />
    <link srcID="11429" trgID="11782" rel="rRr" directed="false" shadow="true" shadowCol="137252" srcRow="3833" trgRow="3347" color="EX-dark-orange" />
    <link srcID="11429" trgID="11793" rel="rRr" directed="false" shadow="true" shadowCol="137253" srcRow="3833" trgRow="3396" color="EX-dark-gray-purple" />
    <link srcID="11429" trgID="11796" rel="rRr" directed="false" shadow="true" shadowCol="137254" srcRow="3833" trgRow="3398" color="EX-cyan" />
    <link srcID="11429" trgID="11781" rel="rRr" directed="false" shadow="true" shadowCol="137255" srcRow="3833" trgRow="3431" color="EX-yellow-orange" />
    <link srcID="11429" trgID="11780" rel="rRr" directed="false" shadow="true" shadowCol="137256" srcRow="3833" trgRow="3479" color="EX-pure-blue" />
    <link srcID="11429" trgID="11791" rel="rRr" directed="false" shadow="true" shadowCol="137257" srcRow="3833" trgRow="3589" color="EX-dark-yellow-green" />
    <link srcID="11429" trgID="11801" rel="rRr" directed="false" shadow="true" shadowCol="137258" srcRow="3833" trgRow="3592" color="EX-dark-magenta" />
    <link srcID="11429" trgID="11795" rel="rRr" directed="false" shadow="true" shadowCol="137259" srcRow="3833" trgRow="3755" color="EX-dark-green" />
    <link srcID="11429" trgID="13716" rel="rRr" directed="false" shadow="false" column="76360" shadowCol="137260" srcRow="3833" trgRow="3920" color="EX-blue-magenta" />
    <link srcID="11429" trgID="11802" rel="rRr" directed="false" shadow="false" column="76361" shadowCol="137261" srcRow="3833" trgRow="4085" color="EX-yellow-green" />
    <link srcID="11428" trgID="11429" rel="rRr" directed="false" shadow="false" column="76362" shadowCol="137262" srcRow="4184" trgRow="3833" color="EX-magenta" />
    <link srcID="11429" trgID="11790" rel="rRr" directed="false" shadow="false" column="76363" shadowCol="137263" srcRow="3833" trgRow="4285" color="EX-green" />
    <link srcID="11429" trgID="11834" rel="rRr" directed="false" shadow="false" column="76364" shadowCol="137264" srcRow="3833" trgRow="4360" color="EX-yellow" />
    <link srcID="11429" trgID="11844" rel="rRr" directed="false" shadow="false" column="76365" shadowCol="137265" srcRow="3833" trgRow="4545" color="EX-purple" />
    <link srcID="11429" trgID="11827" rel="rRr" directed="false" shadow="false" column="76366" shadowCol="137266" srcRow="3833" trgRow="4546" color="EX-dark-purple" />
    <link srcID="11429" trgID="12511" rel="rRr" directed="false" shadow="false" column="76367" shadowCol="137267" srcRow="3833" trgRow="4549" color="EX-dark-red" />
    <link srcID="11429" trgID="11794" rel="rRr" directed="false" shadow="false" column="76368" shadowCol="137268" srcRow="3833" trgRow="4658" color="EX-pale-green" />
    <link srcID="11526" trgID="10709" rel="rRr" directed="false" shadow="true" shadowCol="137269" srcRow="3834" trgRow="3318" color="EX-pale-blue" />
    <link srcID="11526" trgID="10683" rel="rRr" directed="false" shadow="true" shadowCol="137270" srcRow="3834" trgRow="3320" color="EX-dark-tan" />
    <link srcID="11810" trgID="11526" rel="rRr" directed="false" shadow="true" shadowCol="137271" srcRow="3323" trgRow="3834" color="EX-pale-blue-magenta" />
    <link srcID="11676" trgID="11526" rel="rRr" directed="false" shadow="true" shadowCol="137272" srcRow="3324" trgRow="3834" color="EX-pale-yellow orange" />
    <link srcID="10670" trgID="11526" rel="rRr" directed="false" shadow="true" shadowCol="137273" srcRow="3389" trgRow="3834" color="EX-medium-magenta" />
    <link srcID="11526" trgID="11125" rel="rRr" directed="false" shadow="true" shadowCol="137274" srcRow="3834" trgRow="3393" color="EX-pale-red" />
    <link srcID="11526" trgID="12941" rel="rRr" directed="false" shadow="true" shadowCol="137275" srcRow="3834" trgRow="3486" color="EX-pale-cyan" />
    <link srcID="11526" trgID="13513" rel="rRr" directed="false" shadow="true" shadowCol="137276" srcRow="3834" trgRow="3493" color="EX-pale-yellow-green" />
    <link srcID="11526" trgID="13207" rel="rRr" directed="false" shadow="true" shadowCol="137277" srcRow="3834" trgRow="3495" color="EX-pale-purple" />
    <link srcID="12248" trgID="11526" rel="rRr" directed="false" shadow="true" shadowCol="137278" srcRow="3514" trgRow="3834" color="EX-pale-magenta" />
    <link srcID="11853" trgID="11526" rel="rRr" directed="false" shadow="true" shadowCol="137279" srcRow="3622" trgRow="3834" color="EX-pale-red-orange" />
    <link srcID="11526" trgID="11163" rel="rRr" directed="false" shadow="true" shadowCol="137280" srcRow="3834" trgRow="3741" color="EX-blue" />
    <link srcID="11526" trgID="11846" rel="rRr" directed="false" shadow="true" shadowCol="137281" srcRow="3834" trgRow="3783" color="EX-orange" />
    <link srcID="10639" trgID="11526" rel="rRr" directed="false" shadow="false" column="76369" shadowCol="137282" srcRow="3850" trgRow="3834" color="EX-dark-cyan" />
    <link srcID="11526" trgID="11209" rel="rRr" directed="false" shadow="false" column="76370" shadowCol="137283" srcRow="3834" trgRow="4147" color="EX-red" />
    <link srcID="11526" trgID="13502" rel="rRr" directed="false" shadow="false" column="76371" shadowCol="137284" srcRow="3834" trgRow="4208" color="EX-dark-orange" />
    <link srcID="12309" trgID="11526" rel="rRr" directed="false" shadow="false" column="76372" shadowCol="137285" srcRow="4209" trgRow="3834" color="EX-dark-gray-purple" />
    <link srcID="11526" trgID="10956" rel="rRr" directed="false" shadow="false" column="76373" shadowCol="137286" srcRow="3834" trgRow="4210" color="EX-cyan" />
    <link srcID="11526" trgID="12681" rel="rRr" directed="false" shadow="false" column="76374" shadowCol="137287" srcRow="3834" trgRow="4405" color="EX-yellow-orange" />
    <link srcID="11526" trgID="12679" rel="rRr" directed="false" shadow="false" column="76375" shadowCol="137288" srcRow="3834" trgRow="4469" color="EX-pure-blue" />
    <link srcID="11526" trgID="12663" rel="rRr" directed="false" shadow="false" column="76376" shadowCol="137289" srcRow="3834" trgRow="4673" color="EX-dark-yellow-green" />
    <link srcID="11526" trgID="12525" rel="rRr" directed="false" shadow="false" column="76377" shadowCol="137290" srcRow="3834" trgRow="4804" color="EX-dark-magenta" />
    <link srcID="11526" trgID="10854" rel="rRr" directed="false" shadow="false" column="76378" shadowCol="137291" srcRow="3834" trgRow="4980" color="EX-dark-green" />
    <link srcID="11526" trgID="11071" rel="rRr" directed="false" shadow="false" column="76379" shadowCol="137292" srcRow="3834" trgRow="5284" color="EX-blue-magenta" />
    <link srcID="11526" trgID="13605" rel="rRr" directed="false" shadow="false" column="76380" shadowCol="137293" srcRow="3834" trgRow="5292" color="EX-yellow-green" />
    <link srcID="11995" trgID="10683" rel="rRr" directed="false" shadow="true" shadowCol="137294" srcRow="3835" trgRow="3320" color="EX-magenta" />
    <link srcID="11995" trgID="11822" rel="rRr" directed="false" shadow="true" shadowCol="137295" srcRow="3835" trgRow="3440" color="EX-green" />
    <link srcID="11995" trgID="10659" rel="rRr" directed="false" shadow="true" shadowCol="137296" srcRow="3835" trgRow="3687" color="EX-yellow" />
    <link srcID="13445" trgID="11995" rel="rRr" directed="false" shadow="false" column="76381" shadowCol="137297" srcRow="4053" trgRow="3835" color="EX-purple" />
    <link srcID="11995" trgID="13593" rel="rRr" directed="false" shadow="false" column="76382" shadowCol="137298" srcRow="3835" trgRow="4473" color="EX-dark-purple" />
    <link srcID="11857" trgID="11995" rel="rRr" directed="false" shadow="false" column="76383" shadowCol="137299" srcRow="4838" trgRow="3835" color="EX-dark-red" />
    <link srcID="12793" trgID="10683" rel="rRr" directed="false" shadow="true" shadowCol="137300" srcRow="3836" trgRow="3320" color="EX-pale-green" />
    <link srcID="12793" trgID="11810" rel="rRr" directed="false" shadow="true" shadowCol="137301" srcRow="3836" trgRow="3323" color="EX-pale-blue" />
    <link srcID="12793" trgID="10708" rel="rRr" directed="false" shadow="true" shadowCol="137302" srcRow="3836" trgRow="3326" color="EX-dark-tan" />
    <link srcID="10976" trgID="12793" rel="rRr" directed="false" shadow="true" shadowCol="137303" srcRow="3337" trgRow="3836" color="EX-pale-blue-magenta" />
    <link srcID="11682" trgID="12793" rel="rRr" directed="false" shadow="true" shadowCol="137304" srcRow="3339" trgRow="3836" color="EX-pale-yellow orange" />
    <link srcID="12793" trgID="11224" rel="rRr" directed="false" shadow="true" shadowCol="137305" srcRow="3836" trgRow="3402" color="EX-medium-magenta" />
    <link srcID="12793" trgID="11901" rel="rRr" directed="false" shadow="true" shadowCol="137306" srcRow="3836" trgRow="3451" color="EX-pale-red" />
    <link srcID="12793" trgID="13943" rel="rRr" directed="false" shadow="true" shadowCol="137307" srcRow="3836" trgRow="3516" color="EX-pale-cyan" />
    <link srcID="12793" trgID="13160" rel="rRr" directed="false" shadow="true" shadowCol="137308" srcRow="3836" trgRow="3529" color="EX-pale-yellow-green" />
    <link srcID="12793" trgID="13610" rel="rRr" directed="false" shadow="true" shadowCol="137309" srcRow="3836" trgRow="3532" color="EX-pale-purple" />
    <link srcID="12793" trgID="11306" rel="rRr" directed="false" shadow="true" shadowCol="137310" srcRow="3836" trgRow="3534" color="EX-pale-magenta" />
    <link srcID="12793" trgID="14029" rel="rRr" directed="false" shadow="true" shadowCol="137311" srcRow="3836" trgRow="3633" color="EX-pale-red-orange" />
    <link srcID="12793" trgID="11053" rel="rRr" directed="false" shadow="true" shadowCol="137312" srcRow="3836" trgRow="3637" color="EX-blue" />
    <link srcID="12793" trgID="11866" rel="rRr" directed="false" shadow="true" shadowCol="137313" srcRow="3836" trgRow="3657" color="EX-orange" />
    <link srcID="12793" trgID="12423" rel="rRr" directed="false" shadow="true" shadowCol="137314" srcRow="3836" trgRow="3681" color="EX-dark-cyan" />
    <link srcID="12793" trgID="11440" rel="rRr" directed="false" shadow="true" shadowCol="137315" srcRow="3836" trgRow="3757" color="EX-red" />
    <link srcID="10740" trgID="12793" rel="rRr" directed="false" shadow="true" shadowCol="137316" srcRow="3790" trgRow="3836" color="EX-dark-orange" />
    <link srcID="12793" trgID="11216" rel="rRr" directed="false" shadow="false" column="76384" shadowCol="137317" srcRow="3836" trgRow="3893" color="EX-dark-gray-purple" />
    <link srcID="12793" trgID="10613" rel="rRr" directed="false" shadow="false" column="76385" shadowCol="137318" srcRow="3836" trgRow="4001" color="EX-cyan" />
    <link srcID="12793" trgID="13699" rel="rRr" directed="false" shadow="false" column="76386" shadowCol="137319" srcRow="3836" trgRow="4379" color="EX-yellow-orange" />
    <link srcID="12793" trgID="13826" rel="rRr" directed="false" shadow="false" column="76387" shadowCol="137320" srcRow="3836" trgRow="4499" color="EX-pure-blue" />
    <link srcID="12793" trgID="11017" rel="rRr" directed="false" shadow="false" column="76388" shadowCol="137321" srcRow="3836" trgRow="4859" color="EX-dark-yellow-green" />
    <link srcID="12793" trgID="13411" rel="rRr" directed="false" shadow="false" column="76389" shadowCol="137322" srcRow="3836" trgRow="4897" color="EX-dark-magenta" />
    <link srcID="12793" trgID="12371" rel="rRr" directed="false" shadow="false" column="76390" shadowCol="137323" srcRow="3836" trgRow="4974" color="EX-dark-green" />
    <link srcID="12793" trgID="11454" rel="rRr" directed="false" shadow="false" column="76391" shadowCol="137324" srcRow="3836" trgRow="5009" color="EX-blue-magenta" />
    <link srcID="12793" trgID="13715" rel="rRr" directed="false" shadow="false" column="76392" shadowCol="137325" srcRow="3836" trgRow="5064" color="EX-yellow-green" />
    <link srcID="12793" trgID="13249" rel="rRr" directed="false" shadow="false" column="76393" shadowCol="137326" srcRow="3836" trgRow="5266" color="EX-magenta" />
    <link srcID="11810" trgID="13559" rel="rRr" directed="false" shadow="true" shadowCol="137327" srcRow="3323" trgRow="3837" color="EX-green" />
    <link srcID="11192" trgID="13559" rel="rRr" directed="false" shadow="true" shadowCol="137328" srcRow="3455" trgRow="3837" color="EX-yellow" />
    <link srcID="12030" trgID="13559" rel="rRr" directed="false" shadow="false" column="76394" shadowCol="137329" srcRow="3907" trgRow="3837" color="EX-purple" />
    <link srcID="11504" trgID="13559" rel="rRr" directed="false" shadow="false" column="76395" shadowCol="137330" srcRow="3972" trgRow="3837" color="EX-dark-purple" />
    <link srcID="10801" trgID="13559" rel="rRr" directed="false" shadow="false" column="76396" shadowCol="137331" srcRow="4022" trgRow="3837" color="EX-dark-red" />
    <link srcID="13559" trgID="11155" rel="rRr" directed="false" shadow="false" column="76397" shadowCol="137332" srcRow="3837" trgRow="4127" color="EX-pale-green" />
    <link srcID="13852" trgID="13559" rel="rRr" directed="false" shadow="false" column="76398" shadowCol="137333" srcRow="4140" trgRow="3837" color="EX-pale-blue" />
    <link srcID="11096" trgID="13559" rel="rRr" directed="false" shadow="false" column="76399" shadowCol="137334" srcRow="4141" trgRow="3837" color="EX-dark-tan" />
    <link srcID="11162" trgID="13559" rel="rRr" directed="false" shadow="false" column="76400" shadowCol="137335" srcRow="4387" trgRow="3837" color="EX-pale-blue-magenta" />
    <link srcID="12340" trgID="13559" rel="rRr" directed="false" shadow="false" column="76401" shadowCol="137336" srcRow="4722" trgRow="3837" color="EX-pale-yellow orange" />
    <link srcID="12791" trgID="10882" rel="rRr" directed="false" shadow="true" shadowCol="137337" srcRow="3838" trgRow="2454" color="EX-medium-magenta" />
    <link srcID="12791" trgID="11890" rel="rRr" directed="false" shadow="true" shadowCol="137338" srcRow="3838" trgRow="3329" color="EX-pale-red" />
    <link srcID="10976" trgID="12791" rel="rRr" directed="false" shadow="true" shadowCol="137339" srcRow="3337" trgRow="3838" color="EX-pale-cyan" />
    <link srcID="12791" trgID="12777" rel="rRr" directed="false" shadow="true" shadowCol="137340" srcRow="3838" trgRow="3433" color="EX-pale-yellow-green" />
    <link srcID="12791" trgID="12730" rel="rRr" directed="false" shadow="true" shadowCol="137341" srcRow="3838" trgRow="3453" color="EX-pale-purple" />
    <link srcID="11603" trgID="12791" rel="rRr" directed="false" shadow="true" shadowCol="137342" srcRow="3462" trgRow="3838" color="EX-pale-magenta" />
    <link srcID="12791" trgID="12411" rel="rRr" directed="false" shadow="true" shadowCol="137343" srcRow="3838" trgRow="3466" color="EX-pale-red-orange" />
    <link srcID="11828" trgID="12791" rel="rRr" directed="false" shadow="true" shadowCol="137344" srcRow="3526" trgRow="3838" color="EX-blue" />
    <link srcID="12791" trgID="13161" rel="rRr" directed="false" shadow="true" shadowCol="137345" srcRow="3838" trgRow="3578" color="EX-orange" />
    <link srcID="12791" trgID="12090" rel="rRr" directed="false" shadow="true" shadowCol="137346" srcRow="3838" trgRow="3793" color="EX-dark-cyan" />
    <link srcID="12762" trgID="12791" rel="rRr" directed="false" shadow="false" column="76402" shadowCol="137347" srcRow="3860" trgRow="3838" color="EX-red" />
    <link srcID="12791" trgID="10678" rel="rRr" directed="false" shadow="false" column="76403" shadowCol="137348" srcRow="3838" trgRow="3979" color="EX-dark-orange" />
    <link srcID="12791" trgID="12321" rel="rRr" directed="false" shadow="false" column="76404" shadowCol="137349" srcRow="3838" trgRow="4160" color="EX-dark-gray-purple" />
    <link srcID="12791" trgID="10960" rel="rRr" directed="false" shadow="false" column="76405" shadowCol="137350" srcRow="3838" trgRow="4720" color="EX-cyan" />
    <link srcID="10683" trgID="13611" rel="rRr" directed="false" shadow="true" shadowCol="137351" srcRow="3320" trgRow="3839" color="EX-yellow-orange" />
    <link srcID="13611" trgID="10708" rel="rRr" directed="false" shadow="true" shadowCol="137352" srcRow="3839" trgRow="3326" color="EX-pure-blue" />
    <link srcID="11900" trgID="13611" rel="rRr" directed="false" shadow="true" shadowCol="137353" srcRow="3378" trgRow="3839" color="EX-dark-yellow-green" />
    <link srcID="11699" trgID="13611" rel="rRr" directed="false" shadow="true" shadowCol="137354" srcRow="3545" trgRow="3839" color="EX-dark-magenta" />
    <link srcID="13320" trgID="13611" rel="rRr" directed="false" shadow="true" shadowCol="137355" srcRow="3663" trgRow="3839" color="EX-dark-green" />
    <link srcID="10683" trgID="11924" rel="rRr" directed="false" shadow="true" shadowCol="137356" srcRow="3320" trgRow="3840" color="EX-blue-magenta" />
    <link srcID="11924" trgID="10963" rel="rRr" directed="false" shadow="true" shadowCol="137357" srcRow="3840" trgRow="3321" color="EX-yellow-green" />
    <link srcID="11924" trgID="10708" rel="rRr" directed="false" shadow="true" shadowCol="137358" srcRow="3840" trgRow="3326" color="EX-magenta" />
    <link srcID="10976" trgID="11924" rel="rRr" directed="false" shadow="true" shadowCol="137359" srcRow="3337" trgRow="3840" color="EX-green" />
    <link srcID="11924" trgID="10647" rel="rRr" directed="false" shadow="true" shadowCol="137360" srcRow="3840" trgRow="3407" color="EX-yellow" />
    <link srcID="11901" trgID="11924" rel="rRr" directed="false" shadow="true" shadowCol="137361" srcRow="3451" trgRow="3840" color="EX-purple" />
    <link srcID="11887" trgID="11924" rel="rRr" directed="false" shadow="true" shadowCol="137362" srcRow="3502" trgRow="3840" color="EX-dark-purple" />
    <link srcID="11924" trgID="13160" rel="rRr" directed="false" shadow="true" shadowCol="137363" srcRow="3840" trgRow="3529" color="EX-dark-red" />
    <link srcID="11924" trgID="13610" rel="rRr" directed="false" shadow="true" shadowCol="137364" srcRow="3840" trgRow="3532" color="EX-pale-green" />
    <link srcID="11306" trgID="11924" rel="rRr" directed="false" shadow="true" shadowCol="137365" srcRow="3534" trgRow="3840" color="EX-pale-blue" />
    <link srcID="11924" trgID="11471" rel="rRr" directed="false" shadow="true" shadowCol="137366" srcRow="3840" trgRow="3546" color="EX-dark-tan" />
    <link srcID="11924" trgID="13619" rel="rRr" directed="false" shadow="true" shadowCol="137367" srcRow="3840" trgRow="3571" color="EX-pale-blue-magenta" />
    <link srcID="12122" trgID="11924" rel="rRr" directed="false" shadow="true" shadowCol="137368" srcRow="3758" trgRow="3840" color="EX-pale-yellow orange" />
    <link srcID="10996" trgID="11924" rel="rRr" directed="false" shadow="true" shadowCol="137369" srcRow="3798" trgRow="3840" color="EX-medium-magenta" />
    <link srcID="11924" trgID="11386" rel="rRr" directed="false" shadow="true" shadowCol="137370" srcRow="3840" trgRow="3811" color="EX-pale-red" />
    <link srcID="11924" trgID="10673" rel="rRr" directed="false" shadow="false" column="76406" shadowCol="137371" srcRow="3840" trgRow="3876" color="EX-pale-cyan" />
    <link srcID="11924" trgID="13749" rel="rRr" directed="false" shadow="false" column="76407" shadowCol="137372" srcRow="3840" trgRow="3971" color="EX-pale-yellow-green" />
    <link srcID="11924" trgID="11379" rel="rRr" directed="false" shadow="false" column="76408" shadowCol="137373" srcRow="3840" trgRow="4072" color="EX-pale-purple" />
    <link srcID="11924" trgID="11934" rel="rRr" directed="false" shadow="false" column="76409" shadowCol="137374" srcRow="3840" trgRow="4075" color="EX-pale-magenta" />
    <link srcID="10621" trgID="11924" rel="rRr" directed="false" shadow="false" column="76410" shadowCol="137375" srcRow="4145" trgRow="3840" color="EX-pale-red-orange" />
    <link srcID="13427" trgID="11924" rel="rRr" directed="false" shadow="false" column="76411" shadowCol="137376" srcRow="4199" trgRow="3840" color="EX-blue" />
    <link srcID="11141" trgID="11924" rel="rRr" directed="false" shadow="false" column="76412" shadowCol="137377" srcRow="4211" trgRow="3840" color="EX-orange" />
    <link srcID="10998" trgID="11924" rel="rRr" directed="false" shadow="false" column="76413" shadowCol="137378" srcRow="4429" trgRow="3840" color="EX-dark-cyan" />
    <link srcID="11924" trgID="13396" rel="rRr" directed="false" shadow="false" column="76414" shadowCol="137379" srcRow="3840" trgRow="4526" color="EX-red" />
    <link srcID="10835" trgID="11924" rel="rRr" directed="false" shadow="false" column="76415" shadowCol="137380" srcRow="4556" trgRow="3840" color="EX-dark-orange" />
    <link srcID="10958" trgID="11924" rel="rRr" directed="false" shadow="false" column="76416" shadowCol="137381" srcRow="4671" trgRow="3840" color="EX-dark-gray-purple" />
    <link srcID="11638" trgID="11924" rel="rRr" directed="false" shadow="false" column="76417" shadowCol="137382" srcRow="4712" trgRow="3840" color="EX-cyan" />
    <link srcID="11924" trgID="13873" rel="rRr" directed="false" shadow="false" column="76418" shadowCol="137383" srcRow="3840" trgRow="4713" color="EX-yellow-orange" />
    <link srcID="13588" trgID="11924" rel="rRr" directed="false" shadow="false" column="76419" shadowCol="137384" srcRow="4819" trgRow="3840" color="EX-pure-blue" />
    <link srcID="12104" trgID="11924" rel="rRr" directed="false" shadow="false" column="76420" shadowCol="137385" srcRow="4929" trgRow="3840" color="EX-dark-yellow-green" />
    <link srcID="12904" trgID="11924" rel="rRr" directed="false" shadow="false" column="76421" shadowCol="137386" srcRow="4930" trgRow="3840" color="EX-dark-magenta" />
    <link srcID="12475" trgID="11924" rel="rRr" directed="false" shadow="false" column="76422" shadowCol="137387" srcRow="4967" trgRow="3840" color="EX-dark-green" />
    <link srcID="11924" trgID="12268" rel="rRr" directed="false" shadow="false" column="76423" shadowCol="137388" srcRow="3840" trgRow="5241" color="EX-blue-magenta" />
    <link srcID="11924" trgID="11079" rel="rRr" directed="false" shadow="false" column="76424" shadowCol="137389" srcRow="3840" trgRow="5327" color="EX-yellow-green" />
    <link srcID="11924" trgID="11004" rel="rRr" directed="false" shadow="false" column="76425" shadowCol="137390" srcRow="3840" trgRow="5537" color="EX-magenta" />
    <link srcID="11828" trgID="11838" rel="rRr" directed="false" shadow="true" shadowCol="137391" srcRow="3526" trgRow="3841" color="EX-green" />
    <link srcID="11838" trgID="12908" rel="rRr" directed="false" shadow="true" shadowCol="137392" srcRow="3841" trgRow="3791" color="EX-yellow" />
    <link srcID="11838" trgID="10608" rel="rRr" directed="false" shadow="false" column="76426" shadowCol="137393" srcRow="3841" trgRow="4327" color="EX-purple" />
    <link srcID="11847" trgID="11838" rel="rRr" directed="false" shadow="false" column="76427" shadowCol="137394" srcRow="4401" trgRow="3841" color="EX-dark-purple" />
    <link srcID="11651" trgID="11838" rel="rRr" directed="false" shadow="false" column="76428" shadowCol="137395" srcRow="4451" trgRow="3841" color="EX-dark-red" />
    <link srcID="13985" trgID="11838" rel="rRr" directed="false" shadow="false" column="76429" shadowCol="137396" srcRow="4875" trgRow="3841" color="EX-pale-green" />
    <link srcID="11838" trgID="13987" rel="rRr" directed="false" shadow="false" column="76430" shadowCol="137397" srcRow="3841" trgRow="4876" color="EX-pale-blue" />
    <link srcID="11838" trgID="11998" rel="rRr" directed="false" shadow="false" column="76431" shadowCol="137398" srcRow="3841" trgRow="4880" color="EX-dark-tan" />
    <link srcID="11654" trgID="11838" rel="rRr" directed="false" shadow="false" column="76432" shadowCol="137399" srcRow="4926" trgRow="3841" color="EX-pale-blue-magenta" />
    <link srcID="11838" trgID="13210" rel="rRr" directed="false" shadow="false" column="76433" shadowCol="137400" srcRow="3841" trgRow="4941" color="EX-pale-yellow orange" />
    <link srcID="11838" trgID="11235" rel="rRr" directed="false" shadow="false" column="76434" shadowCol="137401" srcRow="3841" trgRow="4947" color="EX-medium-magenta" />
    <link srcID="11838" trgID="11454" rel="rRr" directed="false" shadow="false" column="76435" shadowCol="137402" srcRow="3841" trgRow="5009" color="EX-pale-red" />
    <link srcID="10666" trgID="11838" rel="rRr" directed="false" shadow="false" column="76436" shadowCol="137403" srcRow="5109" trgRow="3841" color="EX-pale-cyan" />
    <link srcID="10684" trgID="12872" rel="rRr" directed="false" shadow="true" shadowCol="137404" srcRow="3317" trgRow="3842" color="EX-pale-yellow-green" />
    <link srcID="12872" trgID="11352" rel="rRr" directed="false" shadow="true" shadowCol="137405" srcRow="3842" trgRow="3349" color="EX-pale-purple" />
    <link srcID="10977" trgID="12872" rel="rRr" directed="false" shadow="true" shadowCol="137406" srcRow="3350" trgRow="3842" color="EX-pale-magenta" />
    <link srcID="11892" trgID="12872" rel="rRr" directed="false" shadow="true" shadowCol="137407" srcRow="3403" trgRow="3842" color="EX-pale-red-orange" />
    <link srcID="12872" trgID="13030" rel="rRr" directed="false" shadow="true" shadowCol="137408" srcRow="3842" trgRow="3550" color="EX-blue" />
    <link srcID="12872" trgID="11948" rel="rRr" directed="false" shadow="true" shadowCol="137409" srcRow="3842" trgRow="3785" color="EX-orange" />
    <link srcID="12872" trgID="13643" rel="rRr" directed="false" shadow="false" column="76437" shadowCol="137410" srcRow="3842" trgRow="4023" color="EX-dark-cyan" />
    <link srcID="12872" trgID="12954" rel="rRr" directed="false" shadow="false" column="76438" shadowCol="137411" srcRow="3842" trgRow="4494" color="EX-red" />
    <link srcID="12872" trgID="13753" rel="rRr" directed="false" shadow="false" column="76439" shadowCol="137412" srcRow="3842" trgRow="5124" color="EX-dark-orange" />
    <link srcID="12872" trgID="10978" rel="rRr" directed="false" shadow="false" column="76440" shadowCol="137413" srcRow="3842" trgRow="5191" color="EX-dark-gray-purple" />
    <link srcID="12872" trgID="13243" rel="rRr" directed="false" shadow="false" column="76441" shadowCol="137414" srcRow="3842" trgRow="5273" color="EX-cyan" />
    <link srcID="12370" trgID="12367" rel="rRr" directed="false" shadow="true" shadowCol="137415" srcRow="2530" trgRow="3843" color="EX-yellow-orange" />
    <link srcID="10683" trgID="12367" rel="rRr" directed="false" shadow="true" shadowCol="137416" srcRow="3320" trgRow="3843" color="EX-pure-blue" />
    <link srcID="12367" trgID="10708" rel="rRr" directed="false" shadow="true" shadowCol="137417" srcRow="3843" trgRow="3326" color="EX-dark-yellow-green" />
    <link srcID="12367" trgID="10680" rel="rRr" directed="false" shadow="true" shadowCol="137418" srcRow="3843" trgRow="3328" color="EX-dark-magenta" />
    <link srcID="12367" trgID="12216" rel="rRr" directed="false" shadow="true" shadowCol="137419" srcRow="3843" trgRow="3409" color="EX-dark-green" />
    <link srcID="12367" trgID="13632" rel="rRr" directed="false" shadow="false" column="76442" shadowCol="137420" srcRow="3843" trgRow="4430" color="EX-blue-magenta" />
    <link srcID="12367" trgID="14016" rel="rRr" directed="false" shadow="false" column="76443" shadowCol="137421" srcRow="3843" trgRow="4741" color="EX-yellow-green" />
    <link srcID="11676" trgID="12121" rel="rRr" directed="false" shadow="true" shadowCol="137422" srcRow="3324" trgRow="3844" color="EX-magenta" />
    <link srcID="10976" trgID="12121" rel="rRr" directed="false" shadow="true" shadowCol="137423" srcRow="3337" trgRow="3844" color="EX-green" />
    <link srcID="10704" trgID="12121" rel="rRr" directed="false" shadow="true" shadowCol="137424" srcRow="3352" trgRow="3844" color="EX-yellow" />
    <link srcID="12121" trgID="11017" rel="rRr" directed="false" shadow="false" column="76444" shadowCol="137425" srcRow="3844" trgRow="4859" color="EX-purple" />
    <link srcID="11487" trgID="12121" rel="rRr" directed="false" shadow="false" column="76445" shadowCol="137426" srcRow="5529" trgRow="3844" color="EX-dark-purple" />
    <link srcID="10976" trgID="13822" rel="rRr" directed="false" shadow="true" shadowCol="137427" srcRow="3337" trgRow="3845" color="EX-dark-red" />
    <link srcID="13822" trgID="10647" rel="rRr" directed="false" shadow="true" shadowCol="137428" srcRow="3845" trgRow="3407" color="EX-pale-green" />
    <link srcID="13822" trgID="11913" rel="rRr" directed="false" shadow="true" shadowCol="137429" srcRow="3845" trgRow="3460" color="EX-pale-blue" />
    <link srcID="13822" trgID="13439" rel="rRr" directed="false" shadow="true" shadowCol="137430" srcRow="3845" trgRow="3602" color="EX-dark-tan" />
    <link srcID="13822" trgID="10659" rel="rRr" directed="false" shadow="true" shadowCol="137431" srcRow="3845" trgRow="3687" color="EX-pale-blue-magenta" />
    <link srcID="12225" trgID="13822" rel="rRr" directed="false" shadow="false" column="76446" shadowCol="137432" srcRow="3961" trgRow="3845" color="EX-pale-yellow orange" />
    <link srcID="13822" trgID="10613" rel="rRr" directed="false" shadow="false" column="76447" shadowCol="137433" srcRow="3845" trgRow="4001" color="EX-medium-magenta" />
    <link srcID="13822" trgID="11885" rel="rRr" directed="false" shadow="false" column="76448" shadowCol="137434" srcRow="3845" trgRow="4134" color="EX-pale-red" />
    <link srcID="13822" trgID="11486" rel="rRr" directed="false" shadow="false" column="76449" shadowCol="137435" srcRow="3845" trgRow="4248" color="EX-pale-cyan" />
    <link srcID="11005" trgID="13822" rel="rRr" directed="false" shadow="false" column="76450" shadowCol="137436" srcRow="4270" trgRow="3845" color="EX-pale-yellow-green" />
    <link srcID="13822" trgID="10608" rel="rRr" directed="false" shadow="false" column="76451" shadowCol="137437" srcRow="3845" trgRow="4327" color="EX-pale-purple" />
    <link srcID="13822" trgID="13339" rel="rRr" directed="false" shadow="false" column="76452" shadowCol="137438" srcRow="3845" trgRow="4514" color="EX-pale-magenta" />
    <link srcID="13822" trgID="12662" rel="rRr" directed="false" shadow="false" column="76453" shadowCol="137439" srcRow="3845" trgRow="4627" color="EX-pale-red-orange" />
    <link srcID="13822" trgID="11917" rel="rRr" directed="false" shadow="false" column="76454" shadowCol="137440" srcRow="3845" trgRow="4694" color="EX-blue" />
    <link srcID="13822" trgID="13774" rel="rRr" directed="false" shadow="false" column="76455" shadowCol="137441" srcRow="3845" trgRow="4803" color="EX-orange" />
    <link srcID="13822" trgID="12554" rel="rRr" directed="false" shadow="false" column="76456" shadowCol="137442" srcRow="3845" trgRow="4827" color="EX-dark-cyan" />
    <link srcID="12561" trgID="13822" rel="rRr" directed="false" shadow="false" column="76457" shadowCol="137443" srcRow="4833" trgRow="3845" color="EX-red" />
    <link srcID="13822" trgID="11382" rel="rRr" directed="false" shadow="false" column="76458" shadowCol="137444" srcRow="3845" trgRow="4870" color="EX-dark-orange" />
    <link srcID="13822" trgID="10804" rel="rRr" directed="false" shadow="false" column="76459" shadowCol="137445" srcRow="3845" trgRow="4944" color="EX-dark-gray-purple" />
    <link srcID="13822" trgID="12883" rel="rRr" directed="false" shadow="false" column="76460" shadowCol="137446" srcRow="3845" trgRow="4949" color="EX-cyan" />
    <link srcID="13822" trgID="11145" rel="rRr" directed="false" shadow="false" column="76461" shadowCol="137447" srcRow="3845" trgRow="5320" color="EX-yellow-orange" />
    <link srcID="10683" trgID="12920" rel="rRr" directed="false" shadow="true" shadowCol="137448" srcRow="3320" trgRow="3846" color="EX-pure-blue" />
    <link srcID="12920" trgID="10708" rel="rRr" directed="false" shadow="true" shadowCol="137449" srcRow="3846" trgRow="3326" color="EX-dark-yellow-green" />
    <link srcID="10976" trgID="12920" rel="rRr" directed="false" shadow="true" shadowCol="137450" srcRow="3337" trgRow="3846" color="EX-dark-magenta" />
    <link srcID="10704" trgID="12920" rel="rRr" directed="false" shadow="true" shadowCol="137451" srcRow="3352" trgRow="3846" color="EX-dark-green" />
    <link srcID="11024" trgID="12920" rel="rRr" directed="false" shadow="true" shadowCol="137452" srcRow="3377" trgRow="3846" color="EX-blue-magenta" />
    <link srcID="10710" trgID="12920" rel="rRr" directed="false" shadow="true" shadowCol="137453" srcRow="3401" trgRow="3846" color="EX-yellow-green" />
    <link srcID="12920" trgID="12777" rel="rRr" directed="false" shadow="true" shadowCol="137454" srcRow="3846" trgRow="3433" color="EX-magenta" />
    <link srcID="12248" trgID="12920" rel="rRr" directed="false" shadow="true" shadowCol="137455" srcRow="3514" trgRow="3846" color="EX-green" />
    <link srcID="12920" trgID="13362" rel="rRr" directed="false" shadow="true" shadowCol="137456" srcRow="3846" trgRow="3518" color="EX-yellow" />
    <link srcID="12920" trgID="13621" rel="rRr" directed="false" shadow="true" shadowCol="137457" srcRow="3846" trgRow="3640" color="EX-purple" />
    <link srcID="12921" trgID="12920" rel="rRr" directed="false" shadow="true" shadowCol="137458" srcRow="3789" trgRow="3846" color="EX-dark-purple" />
    <link srcID="12920" trgID="12770" rel="rRr" directed="false" shadow="false" column="76462" shadowCol="137459" srcRow="3846" trgRow="3904" color="EX-dark-red" />
    <link srcID="12920" trgID="13300" rel="rRr" directed="false" shadow="false" column="76463" shadowCol="137460" srcRow="3846" trgRow="3916" color="EX-pale-green" />
    <link srcID="10883" trgID="12920" rel="rRr" directed="false" shadow="false" column="76464" shadowCol="137461" srcRow="3987" trgRow="3846" color="EX-pale-blue" />
    <link srcID="12920" trgID="11049" rel="rRr" directed="false" shadow="false" column="76465" shadowCol="137462" srcRow="3846" trgRow="4071" color="EX-dark-tan" />
    <link srcID="12920" trgID="13135" rel="rRr" directed="false" shadow="false" column="76466" shadowCol="137463" srcRow="3846" trgRow="4155" color="EX-pale-blue-magenta" />
    <link srcID="10615" trgID="12920" rel="rRr" directed="false" shadow="false" column="76467" shadowCol="137464" srcRow="4779" trgRow="3846" color="EX-pale-yellow orange" />
    <link srcID="13393" trgID="12920" rel="rRr" directed="false" shadow="false" column="76468" shadowCol="137465" srcRow="4790" trgRow="3846" color="EX-medium-magenta" />
    <link srcID="13490" trgID="12920" rel="rRr" directed="false" shadow="false" column="76469" shadowCol="137466" srcRow="5067" trgRow="3846" color="EX-pale-red" />
    <link srcID="12920" trgID="10591" rel="rRr" directed="false" shadow="false" column="76470" shadowCol="137467" srcRow="3846" trgRow="5087" color="EX-pale-cyan" />
    <link srcID="10683" trgID="13949" rel="rRr" directed="false" shadow="true" shadowCol="137468" srcRow="3320" trgRow="3847" color="EX-pale-yellow-green" />
    <link srcID="13949" trgID="10708" rel="rRr" directed="false" shadow="true" shadowCol="137469" srcRow="3847" trgRow="3326" color="EX-pale-purple" />
    <link srcID="10976" trgID="13949" rel="rRr" directed="false" shadow="true" shadowCol="137470" srcRow="3337" trgRow="3847" color="EX-pale-magenta" />
    <link srcID="11452" trgID="13949" rel="rRr" directed="false" shadow="true" shadowCol="137471" srcRow="3458" trgRow="3847" color="EX-pale-red-orange" />
    <link srcID="13949" trgID="11913" rel="rRr" directed="false" shadow="true" shadowCol="137472" srcRow="3847" trgRow="3460" color="EX-blue" />
    <link srcID="13875" trgID="13949" rel="rRr" directed="false" shadow="true" shadowCol="137473" srcRow="3604" trgRow="3847" color="EX-orange" />
    <link srcID="13949" trgID="13621" rel="rRr" directed="false" shadow="true" shadowCol="137474" srcRow="3847" trgRow="3640" color="EX-dark-cyan" />
    <link srcID="13949" trgID="11846" rel="rRr" directed="false" shadow="true" shadowCol="137475" srcRow="3847" trgRow="3783" color="EX-red" />
    <link srcID="13949" trgID="11521" rel="rRr" directed="false" shadow="true" shadowCol="137476" srcRow="3847" trgRow="3784" color="EX-dark-orange" />
    <link srcID="13949" trgID="12741" rel="rRr" directed="false" shadow="false" column="76471" shadowCol="137477" srcRow="3847" trgRow="3931" color="EX-dark-gray-purple" />
    <link srcID="10744" trgID="13949" rel="rRr" directed="false" shadow="false" column="76472" shadowCol="137478" srcRow="4337" trgRow="3847" color="EX-cyan" />
    <link srcID="10847" trgID="13949" rel="rRr" directed="false" shadow="false" column="76473" shadowCol="137479" srcRow="4386" trgRow="3847" color="EX-yellow-orange" />
    <link srcID="13949" trgID="11587" rel="rRr" directed="false" shadow="false" column="76474" shadowCol="137480" srcRow="3847" trgRow="4528" color="EX-pure-blue" />
    <link srcID="10617" trgID="13949" rel="rRr" directed="false" shadow="false" column="76475" shadowCol="137481" srcRow="4586" trgRow="3847" color="EX-dark-yellow-green" />
    <link srcID="11905" trgID="13949" rel="rRr" directed="false" shadow="false" column="76476" shadowCol="137482" srcRow="4699" trgRow="3847" color="EX-dark-magenta" />
    <link srcID="12326" trgID="13949" rel="rRr" directed="false" shadow="false" column="76477" shadowCol="137483" srcRow="4793" trgRow="3847" color="EX-dark-green" />
    <link srcID="13949" trgID="13243" rel="rRr" directed="false" shadow="false" column="76478" shadowCol="137484" srcRow="3847" trgRow="5273" color="EX-blue-magenta" />
    <link srcID="13949" trgID="11176" rel="rRr" directed="false" shadow="false" column="76479" shadowCol="137485" srcRow="3847" trgRow="5310" color="EX-yellow-green" />
    <link srcID="13949" trgID="13657" rel="rRr" directed="false" shadow="false" column="76480" shadowCol="137486" srcRow="3847" trgRow="5331" color="EX-magenta" />
    <link srcID="11806" trgID="13949" rel="rRr" directed="false" shadow="false" column="76481" shadowCol="137487" srcRow="5633" trgRow="3847" color="EX-green" />
    <link srcID="13946" trgID="13949" rel="rRr" directed="false" shadow="false" column="76482" shadowCol="137488" srcRow="5647" trgRow="3847" color="EX-yellow" />
    <link srcID="10683" trgID="13124" rel="rRr" directed="false" shadow="true" shadowCol="137489" srcRow="3320" trgRow="3848" color="EX-purple" />
    <link srcID="11810" trgID="13124" rel="rRr" directed="false" shadow="true" shadowCol="137490" srcRow="3323" trgRow="3848" color="EX-dark-purple" />
    <link srcID="12261" trgID="13124" rel="rRr" directed="false" shadow="true" shadowCol="137491" srcRow="3475" trgRow="3848" color="EX-dark-red" />
    <link srcID="11360" trgID="13124" rel="rRr" directed="false" shadow="true" shadowCol="137492" srcRow="3561" trgRow="3848" color="EX-pale-green" />
    <link srcID="14025" trgID="13124" rel="rRr" directed="false" shadow="true" shadowCol="137493" srcRow="3586" trgRow="3848" color="EX-pale-blue" />
    <link srcID="12299" trgID="13124" rel="rRr" directed="false" shadow="true" shadowCol="137494" srcRow="3611" trgRow="3848" color="EX-dark-tan" />
    <link srcID="12199" trgID="13124" rel="rRr" directed="false" shadow="true" shadowCol="137495" srcRow="3727" trgRow="3848" color="EX-pale-blue-magenta" />
    <link srcID="11386" trgID="13124" rel="rRr" directed="false" shadow="true" shadowCol="137496" srcRow="3811" trgRow="3848" color="EX-pale-yellow orange" />
    <link srcID="10634" trgID="13124" rel="rRr" directed="false" shadow="false" column="76483" shadowCol="137497" srcRow="4041" trgRow="3848" color="EX-medium-magenta" />
    <link srcID="11030" trgID="13124" rel="rRr" directed="false" shadow="false" column="76484" shadowCol="137498" srcRow="4117" trgRow="3848" color="EX-pale-red" />
    <link srcID="12671" trgID="13124" rel="rRr" directed="false" shadow="false" column="76485" shadowCol="137499" srcRow="4150" trgRow="3848" color="EX-pale-cyan" />
    <link srcID="13993" trgID="13124" rel="rRr" directed="false" shadow="false" column="76486" shadowCol="137500" srcRow="4262" trgRow="3848" color="EX-pale-yellow-green" />
    <link srcID="12679" trgID="13124" rel="rRr" directed="false" shadow="false" column="76487" shadowCol="137501" srcRow="4469" trgRow="3848" color="EX-pale-purple" />
    <link srcID="10849" trgID="13124" rel="rRr" directed="false" shadow="false" column="76488" shadowCol="137502" srcRow="4630" trgRow="3848" color="EX-pale-magenta" />
    <link srcID="13119" trgID="13124" rel="rRr" directed="false" shadow="false" column="76489" shadowCol="137503" srcRow="4717" trgRow="3848" color="EX-pale-red-orange" />
    <link srcID="13421" trgID="13124" rel="rRr" directed="false" shadow="false" column="76490" shadowCol="137504" srcRow="5000" trgRow="3848" color="EX-blue" />
    <link srcID="11404" trgID="13124" rel="rRr" directed="false" shadow="false" column="76491" shadowCol="137505" srcRow="5285" trgRow="3848" color="EX-orange" />
    <link srcID="11257" trgID="13124" rel="rRr" directed="false" shadow="false" column="76492" shadowCol="137506" srcRow="5508" trgRow="3848" color="EX-dark-cyan" />
    <link srcID="13346" trgID="12248" rel="rRr" directed="false" shadow="true" shadowCol="137507" srcRow="3849" trgRow="3514" color="EX-red" />
    <link srcID="13346" trgID="11351" rel="rRr" directed="false" shadow="true" shadowCol="137508" srcRow="3849" trgRow="3702" color="EX-dark-orange" />
    <link srcID="13346" trgID="11075" rel="rRr" directed="false" shadow="true" shadowCol="137509" srcRow="3849" trgRow="3753" color="EX-dark-gray-purple" />
    <link srcID="13346" trgID="11509" rel="rRr" directed="false" shadow="true" shadowCol="137510" srcRow="3849" trgRow="3821" color="EX-cyan" />
    <link srcID="13346" trgID="13845" rel="rRr" directed="false" shadow="false" column="76493" shadowCol="137511" srcRow="3849" trgRow="3852" color="EX-yellow-orange" />
    <link srcID="13346" trgID="11342" rel="rRr" directed="false" shadow="false" column="76494" shadowCol="137512" srcRow="3849" trgRow="4028" color="EX-pure-blue" />
    <link srcID="13346" trgID="12129" rel="rRr" directed="false" shadow="false" column="76495" shadowCol="137513" srcRow="3849" trgRow="4058" color="EX-dark-yellow-green" />
    <link srcID="13346" trgID="11974" rel="rRr" directed="false" shadow="false" column="76496" shadowCol="137514" srcRow="3849" trgRow="4230" color="EX-dark-magenta" />
    <link srcID="13346" trgID="10835" rel="rRr" directed="false" shadow="false" column="76497" shadowCol="137515" srcRow="3849" trgRow="4556" color="EX-dark-green" />
    <link srcID="11431" trgID="13346" rel="rRr" directed="false" shadow="false" column="76498" shadowCol="137516" srcRow="5079" trgRow="3849" color="EX-blue-magenta" />
    <link srcID="11567" trgID="10639" rel="rRr" directed="false" shadow="true" shadowCol="137517" srcRow="2496" trgRow="3850" color="EX-yellow-green" />
    <link srcID="10639" trgID="10963" rel="rRr" directed="false" shadow="true" shadowCol="137518" srcRow="3850" trgRow="3321" color="EX-magenta" />
    <link srcID="10639" trgID="10708" rel="rRr" directed="false" shadow="true" shadowCol="137519" srcRow="3850" trgRow="3326" color="EX-green" />
    <link srcID="10976" trgID="10639" rel="rRr" directed="false" shadow="true" shadowCol="137520" srcRow="3337" trgRow="3850" color="EX-yellow" />
    <link srcID="10639" trgID="11796" rel="rRr" directed="false" shadow="true" shadowCol="137521" srcRow="3850" trgRow="3398" color="EX-purple" />
    <link srcID="10710" trgID="10639" rel="rRr" directed="false" shadow="true" shadowCol="137522" srcRow="3401" trgRow="3850" color="EX-dark-purple" />
    <link srcID="10639" trgID="13162" rel="rRr" directed="false" shadow="true" shadowCol="137523" srcRow="3850" trgRow="3454" color="EX-dark-red" />
    <link srcID="10639" trgID="11016" rel="rRr" directed="false" shadow="true" shadowCol="137524" srcRow="3850" trgRow="3456" color="EX-pale-green" />
    <link srcID="10639" trgID="11032" rel="rRr" directed="false" shadow="true" shadowCol="137525" srcRow="3850" trgRow="3457" color="EX-pale-blue" />
    <link srcID="10639" trgID="13908" rel="rRr" directed="false" shadow="true" shadowCol="137526" srcRow="3850" trgRow="3498" color="EX-dark-tan" />
    <link srcID="12022" trgID="10639" rel="rRr" directed="false" shadow="true" shadowCol="137527" srcRow="3499" trgRow="3850" color="EX-pale-blue-magenta" />
    <link srcID="11853" trgID="10639" rel="rRr" directed="false" shadow="true" shadowCol="137528" srcRow="3622" trgRow="3850" color="EX-pale-yellow orange" />
    <link srcID="10639" trgID="10815" rel="rRr" directed="false" shadow="true" shadowCol="137529" srcRow="3850" trgRow="3667" color="EX-medium-magenta" />
    <link srcID="10639" trgID="12032" rel="rRr" directed="false" shadow="true" shadowCol="137530" srcRow="3850" trgRow="3716" color="EX-pale-red" />
    <link srcID="10639" trgID="11846" rel="rRr" directed="false" shadow="true" shadowCol="137531" srcRow="3850" trgRow="3783" color="EX-pale-cyan" />
    <link srcID="10639" trgID="11526" rel="rRr" directed="false" shadow="true" shadowCol="137532" srcRow="3850" trgRow="3834" color="EX-pale-yellow-green" />
    <link srcID="10639" trgID="12682" rel="rRr" directed="false" shadow="false" column="76499" shadowCol="137533" srcRow="3850" trgRow="3918" color="EX-pale-purple" />
    <link srcID="10639" trgID="12103" rel="rRr" directed="false" shadow="false" column="76500" shadowCol="137534" srcRow="3850" trgRow="3944" color="EX-pale-magenta" />
    <link srcID="10639" trgID="10729" rel="rRr" directed="false" shadow="false" column="76501" shadowCol="137535" srcRow="3850" trgRow="3948" color="EX-pale-red-orange" />
    <link srcID="10639" trgID="12962" rel="rRr" directed="false" shadow="false" column="76502" shadowCol="137536" srcRow="3850" trgRow="4009" color="EX-blue" />
    <link srcID="10639" trgID="13361" rel="rRr" directed="false" shadow="false" column="76503" shadowCol="137537" srcRow="3850" trgRow="4031" color="EX-orange" />
    <link srcID="10639" trgID="11209" rel="rRr" directed="false" shadow="false" column="76504" shadowCol="137538" srcRow="3850" trgRow="4147" color="EX-dark-cyan" />
    <link srcID="10639" trgID="11068" rel="rRr" directed="false" shadow="false" column="76505" shadowCol="137539" srcRow="3850" trgRow="4148" color="EX-red" />
    <link srcID="10639" trgID="13935" rel="rRr" directed="false" shadow="false" column="76506" shadowCol="137540" srcRow="3850" trgRow="4243" color="EX-dark-orange" />
    <link srcID="10639" trgID="11254" rel="rRr" directed="false" shadow="false" column="76507" shadowCol="137541" srcRow="3850" trgRow="4290" color="EX-dark-gray-purple" />
    <link srcID="10639" trgID="13664" rel="rRr" directed="false" shadow="false" column="76508" shadowCol="137542" srcRow="3850" trgRow="4297" color="EX-cyan" />
    <link srcID="10639" trgID="11065" rel="rRr" directed="false" shadow="false" column="76509" shadowCol="137543" srcRow="3850" trgRow="4343" color="EX-yellow-orange" />
    <link srcID="10639" trgID="12681" rel="rRr" directed="false" shadow="false" column="76510" shadowCol="137544" srcRow="3850" trgRow="4405" color="EX-pure-blue" />
    <link srcID="10639" trgID="12679" rel="rRr" directed="false" shadow="false" column="76511" shadowCol="137545" srcRow="3850" trgRow="4469" color="EX-dark-yellow-green" />
    <link srcID="10639" trgID="10878" rel="rRr" directed="false" shadow="false" column="76512" shadowCol="137546" srcRow="3850" trgRow="4507" color="EX-dark-magenta" />
    <link srcID="10639" trgID="12911" rel="rRr" directed="false" shadow="false" column="76513" shadowCol="137547" srcRow="3850" trgRow="4628" color="EX-dark-green" />
    <link srcID="10639" trgID="11291" rel="rRr" directed="false" shadow="false" column="76514" shadowCol="137548" srcRow="3850" trgRow="4777" color="EX-blue-magenta" />
    <link srcID="10615" trgID="10639" rel="rRr" directed="false" shadow="false" column="76515" shadowCol="137549" srcRow="4779" trgRow="3850" color="EX-yellow-green" />
    <link srcID="10639" trgID="12525" rel="rRr" directed="false" shadow="false" column="76516" shadowCol="137550" srcRow="3850" trgRow="4804" color="EX-magenta" />
    <link srcID="10639" trgID="11047" rel="rRr" directed="false" shadow="false" column="76517" shadowCol="137551" srcRow="3850" trgRow="4828" color="EX-green" />
    <link srcID="10639" trgID="11071" rel="rRr" directed="false" shadow="false" column="76518" shadowCol="137552" srcRow="3850" trgRow="5284" color="EX-yellow" />
    <link srcID="10639" trgID="12860" rel="rRr" directed="false" shadow="false" column="76519" shadowCol="137553" srcRow="3850" trgRow="5313" color="EX-purple" />
    <link srcID="11574" trgID="10639" rel="rRr" directed="false" shadow="false" column="76520" shadowCol="137554" srcRow="5743" trgRow="3850" color="EX-dark-purple" />
    <link srcID="10639" trgID="12538" rel="rRr" directed="false" shadow="false" column="76521" shadowCol="137555" srcRow="3850" trgRow="5756" color="EX-dark-red" />
    <link srcID="10639" trgID="12965" rel="rRr" directed="false" shadow="false" column="76522" shadowCol="137556" srcRow="3850" trgRow="5774" color="EX-pale-green" />
    <link srcID="13932" trgID="13704" rel="rRr" directed="false" shadow="true" shadowCol="137557" srcRow="3851" trgRow="2752" color="EX-pale-blue" />
    <link srcID="10683" trgID="13932" rel="rRr" directed="false" shadow="true" shadowCol="137558" srcRow="3320" trgRow="3851" color="EX-dark-tan" />
    <link srcID="11810" trgID="13932" rel="rRr" directed="false" shadow="true" shadowCol="137559" srcRow="3323" trgRow="3851" color="EX-pale-blue-magenta" />
    <link srcID="13932" trgID="10708" rel="rRr" directed="false" shadow="true" shadowCol="137560" srcRow="3851" trgRow="3326" color="EX-pale-yellow orange" />
    <link srcID="13932" trgID="11890" rel="rRr" directed="false" shadow="true" shadowCol="137561" srcRow="3851" trgRow="3329" color="EX-medium-magenta" />
    <link srcID="10976" trgID="13932" rel="rRr" directed="false" shadow="true" shadowCol="137562" srcRow="3337" trgRow="3851" color="EX-pale-red" />
    <link srcID="13932" trgID="12796" rel="rRr" directed="false" shadow="true" shadowCol="137563" srcRow="3851" trgRow="3404" color="EX-pale-cyan" />
    <link srcID="13932" trgID="12777" rel="rRr" directed="false" shadow="true" shadowCol="137564" srcRow="3851" trgRow="3433" color="EX-pale-yellow-green" />
    <link srcID="13932" trgID="10973" rel="rRr" directed="false" shadow="true" shadowCol="137565" srcRow="3851" trgRow="3434" color="EX-pale-purple" />
    <link srcID="11346" trgID="13932" rel="rRr" directed="false" shadow="true" shadowCol="137566" srcRow="3435" trgRow="3851" color="EX-pale-magenta" />
    <link srcID="11019" trgID="13932" rel="rRr" directed="false" shadow="true" shadowCol="137567" srcRow="3436" trgRow="3851" color="EX-pale-red-orange" />
    <link srcID="13932" trgID="11340" rel="rRr" directed="false" shadow="true" shadowCol="137568" srcRow="3851" trgRow="3438" color="EX-blue" />
    <link srcID="13932" trgID="13600" rel="rRr" directed="false" shadow="true" shadowCol="137569" srcRow="3851" trgRow="3439" color="EX-orange" />
    <link srcID="13932" trgID="11822" rel="rRr" directed="false" shadow="true" shadowCol="137570" srcRow="3851" trgRow="3440" color="EX-dark-cyan" />
    <link srcID="13932" trgID="12414" rel="rRr" directed="false" shadow="true" shadowCol="137571" srcRow="3851" trgRow="3444" color="EX-red" />
    <link srcID="13932" trgID="11880" rel="rRr" directed="false" shadow="true" shadowCol="137572" srcRow="3851" trgRow="3452" color="EX-dark-orange" />
    <link srcID="13932" trgID="12730" rel="rRr" directed="false" shadow="true" shadowCol="137573" srcRow="3851" trgRow="3453" color="EX-dark-gray-purple" />
    <link srcID="13932" trgID="13162" rel="rRr" directed="false" shadow="true" shadowCol="137574" srcRow="3851" trgRow="3454" color="EX-cyan" />
    <link srcID="13932" trgID="11192" rel="rRr" directed="false" shadow="true" shadowCol="137575" srcRow="3851" trgRow="3455" color="EX-yellow-orange" />
    <link srcID="13932" trgID="13877" rel="rRr" directed="false" shadow="true" shadowCol="137576" srcRow="3851" trgRow="3459" color="EX-pure-blue" />
    <link srcID="13932" trgID="11913" rel="rRr" directed="false" shadow="true" shadowCol="137577" srcRow="3851" trgRow="3460" color="EX-dark-yellow-green" />
    <link srcID="12819" trgID="13932" rel="rRr" directed="false" shadow="true" shadowCol="137578" srcRow="3469" trgRow="3851" color="EX-dark-magenta" />
    <link srcID="12248" trgID="13932" rel="rRr" directed="false" shadow="true" shadowCol="137579" srcRow="3514" trgRow="3851" color="EX-dark-green" />
    <link srcID="13932" trgID="13362" rel="rRr" directed="false" shadow="true" shadowCol="137580" srcRow="3851" trgRow="3518" color="EX-blue-magenta" />
    <link srcID="10959" trgID="13932" rel="rRr" directed="false" shadow="true" shadowCol="137581" srcRow="3567" trgRow="3851" color="EX-yellow-green" />
    <link srcID="13932" trgID="13820" rel="rRr" directed="false" shadow="true" shadowCol="137582" srcRow="3851" trgRow="3587" color="EX-magenta" />
    <link srcID="13932" trgID="10713" rel="rRr" directed="false" shadow="true" shadowCol="137583" srcRow="3851" trgRow="3625" color="EX-green" />
    <link srcID="13932" trgID="12413" rel="rRr" directed="false" shadow="true" shadowCol="137584" srcRow="3851" trgRow="3673" color="EX-yellow" />
    <link srcID="13932" trgID="10966" rel="rRr" directed="false" shadow="true" shadowCol="137585" srcRow="3851" trgRow="3774" color="EX-purple" />
    <link srcID="12829" trgID="13932" rel="rRr" directed="false" shadow="true" shadowCol="137586" srcRow="3802" trgRow="3851" color="EX-dark-purple" />
    <link srcID="13932" trgID="11821" rel="rRr" directed="false" shadow="true" shadowCol="137587" srcRow="3851" trgRow="3823" color="EX-dark-red" />
    <link srcID="13932" trgID="13154" rel="rRr" directed="false" shadow="true" shadowCol="137588" srcRow="3851" trgRow="3825" color="EX-pale-green" />
    <link srcID="13932" trgID="10870" rel="rRr" directed="false" shadow="false" column="76523" shadowCol="137589" srcRow="3851" trgRow="3857" color="EX-pale-blue" />
    <link srcID="13932" trgID="13300" rel="rRr" directed="false" shadow="false" column="76524" shadowCol="137590" srcRow="3851" trgRow="3916" color="EX-dark-tan" />
    <link srcID="13932" trgID="13641" rel="rRr" directed="false" shadow="false" column="76525" shadowCol="137591" srcRow="3851" trgRow="3928" color="EX-pale-blue-magenta" />
    <link srcID="11797" trgID="13932" rel="rRr" directed="false" shadow="false" column="76526" shadowCol="137592" srcRow="3932" trgRow="3851" color="EX-pale-yellow orange" />
    <link srcID="10729" trgID="13932" rel="rRr" directed="false" shadow="false" column="76527" shadowCol="137593" srcRow="3948" trgRow="3851" color="EX-medium-magenta" />
    <link srcID="10772" trgID="13932" rel="rRr" directed="false" shadow="false" column="76528" shadowCol="137594" srcRow="3983" trgRow="3851" color="EX-pale-red" />
    <link srcID="10937" trgID="13932" rel="rRr" directed="false" shadow="false" column="76529" shadowCol="137595" srcRow="4068" trgRow="3851" color="EX-pale-cyan" />
    <link srcID="11345" trgID="13932" rel="rRr" directed="false" shadow="false" column="76530" shadowCol="137596" srcRow="4124" trgRow="3851" color="EX-pale-yellow-green" />
    <link srcID="13932" trgID="11840" rel="rRr" directed="false" shadow="false" column="76531" shadowCol="137597" srcRow="3851" trgRow="4738" color="EX-pale-purple" />
    <link srcID="13932" trgID="10804" rel="rRr" directed="false" shadow="false" column="76532" shadowCol="137598" srcRow="3851" trgRow="4944" color="EX-pale-magenta" />
    <link srcID="11160" trgID="13932" rel="rRr" directed="false" shadow="false" column="76533" shadowCol="137599" srcRow="5212" trgRow="3851" color="EX-pale-red-orange" />
    <link srcID="12808" trgID="13932" rel="rRr" directed="false" shadow="false" column="76534" shadowCol="137600" srcRow="5560" trgRow="3851" color="EX-blue" />
    <link srcID="13932" trgID="11448" rel="rRr" directed="false" shadow="false" column="76535" shadowCol="137601" srcRow="3851" trgRow="5674" color="EX-orange" />
    <link srcID="12828" trgID="13845" rel="rRr" directed="false" shadow="true" shadowCol="137602" srcRow="3322" trgRow="3852" color="EX-dark-cyan" />
    <link srcID="13845" trgID="11340" rel="rRr" directed="false" shadow="true" shadowCol="137603" srcRow="3852" trgRow="3438" color="EX-red" />
    <link srcID="13845" trgID="11990" rel="rRr" directed="false" shadow="true" shadowCol="137604" srcRow="3852" trgRow="3463" color="EX-dark-orange" />
    <link srcID="11800" trgID="13845" rel="rRr" directed="false" shadow="true" shadowCol="137605" srcRow="3631" trgRow="3852" color="EX-dark-gray-purple" />
    <link srcID="11449" trgID="13845" rel="rRr" directed="false" shadow="true" shadowCol="137606" srcRow="3689" trgRow="3852" color="EX-cyan" />
    <link srcID="13845" trgID="10982" rel="rRr" directed="false" shadow="true" shadowCol="137607" srcRow="3852" trgRow="3745" color="EX-yellow-orange" />
    <link srcID="13845" trgID="11361" rel="rRr" directed="false" shadow="true" shadowCol="137608" srcRow="3852" trgRow="3805" color="EX-pure-blue" />
    <link srcID="11986" trgID="13845" rel="rRr" directed="false" shadow="true" shadowCol="137609" srcRow="3806" trgRow="3852" color="EX-dark-yellow-green" />
    <link srcID="13845" trgID="10627" rel="rRr" directed="false" shadow="true" shadowCol="137610" srcRow="3852" trgRow="3810" color="EX-dark-magenta" />
    <link srcID="13845" trgID="11126" rel="rRr" directed="false" shadow="true" shadowCol="137611" srcRow="3852" trgRow="3828" color="EX-dark-green" />
    <link srcID="13346" trgID="13845" rel="rRr" directed="false" shadow="true" shadowCol="137612" srcRow="3849" trgRow="3852" color="EX-blue-magenta" />
    <link srcID="13845" trgID="11839" rel="rRr" directed="false" shadow="false" column="76536" shadowCol="137613" srcRow="3852" trgRow="3853" color="EX-yellow-green" />
    <link srcID="13845" trgID="11970" rel="rRr" directed="false" shadow="false" column="76537" shadowCol="137614" srcRow="3852" trgRow="3869" color="EX-magenta" />
    <link srcID="13845" trgID="12770" rel="rRr" directed="false" shadow="false" column="76538" shadowCol="137615" srcRow="3852" trgRow="3904" color="EX-green" />
    <link srcID="13845" trgID="11973" rel="rRr" directed="false" shadow="false" column="76539" shadowCol="137616" srcRow="3852" trgRow="3942" color="EX-yellow" />
    <link srcID="13845" trgID="12604" rel="rRr" directed="false" shadow="false" column="76540" shadowCol="137617" srcRow="3852" trgRow="3949" color="EX-purple" />
    <link srcID="13845" trgID="11342" rel="rRr" directed="false" shadow="false" column="76541" shadowCol="137618" srcRow="3852" trgRow="4028" color="EX-dark-purple" />
    <link srcID="11953" trgID="13845" rel="rRr" directed="false" shadow="false" column="76542" shadowCol="137619" srcRow="4114" trgRow="3852" color="EX-dark-red" />
    <link srcID="13845" trgID="11357" rel="rRr" directed="false" shadow="false" column="76543" shadowCol="137620" srcRow="3852" trgRow="4138" color="EX-pale-green" />
    <link srcID="13845" trgID="11992" rel="rRr" directed="false" shadow="false" column="76544" shadowCol="137621" srcRow="3852" trgRow="4198" color="EX-pale-blue" />
    <link srcID="13845" trgID="11974" rel="rRr" directed="false" shadow="false" column="76545" shadowCol="137622" srcRow="3852" trgRow="4230" color="EX-dark-tan" />
    <link srcID="13845" trgID="10957" rel="rRr" directed="false" shadow="false" column="76546" shadowCol="137623" srcRow="3852" trgRow="4316" color="EX-pale-blue-magenta" />
    <link srcID="13845" trgID="11375" rel="rRr" directed="false" shadow="false" column="76547" shadowCol="137624" srcRow="3852" trgRow="4413" color="EX-pale-yellow orange" />
    <link srcID="11010" trgID="13845" rel="rRr" directed="false" shadow="false" column="76548" shadowCol="137625" srcRow="4466" trgRow="3852" color="EX-medium-magenta" />
    <link srcID="13845" trgID="11423" rel="rRr" directed="false" shadow="false" column="76549" shadowCol="137626" srcRow="3852" trgRow="4503" color="EX-pale-red" />
    <link srcID="13344" trgID="13845" rel="rRr" directed="false" shadow="false" column="76550" shadowCol="137627" srcRow="4703" trgRow="3852" color="EX-pale-cyan" />
    <link srcID="11241" trgID="13845" rel="rRr" directed="false" shadow="false" column="76551" shadowCol="137628" srcRow="4750" trgRow="3852" color="EX-pale-yellow-green" />
    <link srcID="10619" trgID="13845" rel="rRr" directed="false" shadow="false" column="76552" shadowCol="137629" srcRow="4789" trgRow="3852" color="EX-pale-purple" />
    <link srcID="10934" trgID="13845" rel="rRr" directed="false" shadow="false" column="76553" shadowCol="137630" srcRow="4858" trgRow="3852" color="EX-pale-magenta" />
    <link srcID="11431" trgID="13845" rel="rRr" directed="false" shadow="false" column="76554" shadowCol="137631" srcRow="5079" trgRow="3852" color="EX-pale-red-orange" />
    <link srcID="13845" trgID="11365" rel="rRr" directed="false" shadow="false" column="76555" shadowCol="137632" srcRow="3852" trgRow="5082" color="EX-blue" />
    <link srcID="13845" trgID="10591" rel="rRr" directed="false" shadow="false" column="76556" shadowCol="137633" srcRow="3852" trgRow="5087" color="EX-orange" />
    <link srcID="11598" trgID="13845" rel="rRr" directed="false" shadow="false" column="76557" shadowCol="137634" srcRow="5105" trgRow="3852" color="EX-dark-cyan" />
    <link srcID="13895" trgID="13845" rel="rRr" directed="false" shadow="false" column="76558" shadowCol="137635" srcRow="5206" trgRow="3852" color="EX-red" />
    <link srcID="12235" trgID="13845" rel="rRr" directed="false" shadow="false" column="76559" shadowCol="137636" srcRow="5578" trgRow="3852" color="EX-dark-orange" />
    <link srcID="13845" trgID="11972" rel="rRr" directed="false" shadow="false" column="76560" shadowCol="137637" srcRow="3852" trgRow="5582" color="EX-dark-gray-purple" />
    <link srcID="11842" trgID="11839" rel="rRr" directed="false" shadow="true" shadowCol="137638" srcRow="2600" trgRow="3853" color="EX-cyan" />
    <link srcID="10683" trgID="11839" rel="rRr" directed="false" shadow="true" shadowCol="137639" srcRow="3320" trgRow="3853" color="EX-yellow-orange" />
    <link srcID="11839" trgID="11890" rel="rRr" directed="false" shadow="true" shadowCol="137640" srcRow="3853" trgRow="3329" color="EX-pure-blue" />
    <link srcID="11839" trgID="10964" rel="rRr" directed="false" shadow="true" shadowCol="137641" srcRow="3853" trgRow="3348" color="EX-dark-yellow-green" />
    <link srcID="13919" trgID="11839" rel="rRr" directed="false" shadow="true" shadowCol="137642" srcRow="3418" trgRow="3853" color="EX-dark-magenta" />
    <link srcID="11346" trgID="11839" rel="rRr" directed="false" shadow="true" shadowCol="137643" srcRow="3435" trgRow="3853" color="EX-dark-green" />
    <link srcID="11839" trgID="10969" rel="rRr" directed="false" shadow="true" shadowCol="137644" srcRow="3853" trgRow="3464" color="EX-blue-magenta" />
    <link srcID="10997" trgID="11839" rel="rRr" directed="false" shadow="true" shadowCol="137645" srcRow="3476" trgRow="3853" color="EX-yellow-green" />
    <link srcID="11798" trgID="11839" rel="rRr" directed="false" shadow="true" shadowCol="137646" srcRow="3530" trgRow="3853" color="EX-magenta" />
    <link srcID="10985" trgID="11839" rel="rRr" directed="false" shadow="true" shadowCol="137647" srcRow="3537" trgRow="3853" color="EX-green" />
    <link srcID="10943" trgID="11839" rel="rRr" directed="false" shadow="true" shadowCol="137648" srcRow="3551" trgRow="3853" color="EX-yellow" />
    <link srcID="11360" trgID="11839" rel="rRr" directed="false" shadow="true" shadowCol="137649" srcRow="3561" trgRow="3853" color="EX-purple" />
    <link srcID="10959" trgID="11839" rel="rRr" directed="false" shadow="true" shadowCol="137650" srcRow="3567" trgRow="3853" color="EX-dark-purple" />
    <link srcID="11800" trgID="11839" rel="rRr" directed="false" shadow="true" shadowCol="137651" srcRow="3631" trgRow="3853" color="EX-dark-red" />
    <link srcID="10652" trgID="11839" rel="rRr" directed="false" shadow="true" shadowCol="137652" srcRow="3632" trgRow="3853" color="EX-pale-green" />
    <link srcID="13802" trgID="11839" rel="rRr" directed="false" shadow="true" shadowCol="137653" srcRow="3661" trgRow="3853" color="EX-pale-blue" />
    <link srcID="13922" trgID="11839" rel="rRr" directed="false" shadow="true" shadowCol="137654" srcRow="3691" trgRow="3853" color="EX-dark-tan" />
    <link srcID="11839" trgID="10966" rel="rRr" directed="false" shadow="true" shadowCol="137655" srcRow="3853" trgRow="3774" color="EX-pale-blue-magenta" />
    <link srcID="11839" trgID="10972" rel="rRr" directed="false" shadow="true" shadowCol="137656" srcRow="3853" trgRow="3807" color="EX-pale-yellow orange" />
    <link srcID="13845" trgID="11839" rel="rRr" directed="false" shadow="true" shadowCol="137657" srcRow="3852" trgRow="3853" color="EX-medium-magenta" />
    <link srcID="13846" trgID="11839" rel="rRr" directed="false" shadow="false" column="76561" shadowCol="137658" srcRow="3937" trgRow="3853" color="EX-pale-red" />
    <link srcID="11839" trgID="13913" rel="rRr" directed="false" shadow="false" column="76562" shadowCol="137659" srcRow="3853" trgRow="3939" color="EX-pale-cyan" />
    <link srcID="11839" trgID="13800" rel="rRr" directed="false" shadow="false" column="76563" shadowCol="137660" srcRow="3853" trgRow="3980" color="EX-pale-yellow-green" />
    <link srcID="11839" trgID="13175" rel="rRr" directed="false" shadow="false" column="76564" shadowCol="137661" srcRow="3853" trgRow="4051" color="EX-pale-purple" />
    <link srcID="11357" trgID="11839" rel="rRr" directed="false" shadow="false" column="76565" shadowCol="137662" srcRow="4138" trgRow="3853" color="EX-pale-magenta" />
    <link srcID="11428" trgID="11839" rel="rRr" directed="false" shadow="false" column="76566" shadowCol="137663" srcRow="4184" trgRow="3853" color="EX-pale-red-orange" />
    <link srcID="10957" trgID="11839" rel="rRr" directed="false" shadow="false" column="76567" shadowCol="137664" srcRow="4316" trgRow="3853" color="EX-blue" />
    <link srcID="10955" trgID="11839" rel="rRr" directed="false" shadow="false" column="76568" shadowCol="137665" srcRow="4460" trgRow="3853" color="EX-orange" />
    <link srcID="13478" trgID="11839" rel="rRr" directed="false" shadow="false" column="76569" shadowCol="137666" srcRow="4564" trgRow="3853" color="EX-dark-cyan" />
    <link srcID="11809" trgID="11839" rel="rRr" directed="false" shadow="false" column="76570" shadowCol="137667" srcRow="4584" trgRow="3853" color="EX-red" />
    <link srcID="13218" trgID="11839" rel="rRr" directed="false" shadow="false" column="76571" shadowCol="137668" srcRow="5084" trgRow="3853" color="EX-dark-orange" />
    <link srcID="10683" trgID="10944" rel="rRr" directed="false" shadow="true" shadowCol="137669" srcRow="3320" trgRow="3854" color="EX-dark-gray-purple" />
    <link srcID="11810" trgID="10944" rel="rRr" directed="false" shadow="true" shadowCol="137670" srcRow="3323" trgRow="3854" color="EX-cyan" />
    <link srcID="10944" trgID="10680" rel="rRr" directed="false" shadow="true" shadowCol="137671" srcRow="3854" trgRow="3328" color="EX-yellow-orange" />
    <link srcID="10944" trgID="11990" rel="rRr" directed="false" shadow="true" shadowCol="137672" srcRow="3854" trgRow="3463" color="EX-pure-blue" />
    <link srcID="10944" trgID="13436" rel="rRr" directed="false" shadow="true" shadowCol="137673" srcRow="3854" trgRow="3468" color="EX-dark-yellow-green" />
    <link srcID="11800" trgID="10944" rel="rRr" directed="false" shadow="true" shadowCol="137674" srcRow="3631" trgRow="3854" color="EX-dark-magenta" />
    <link srcID="11449" trgID="10944" rel="rRr" directed="false" shadow="true" shadowCol="137675" srcRow="3689" trgRow="3854" color="EX-dark-green" />
    <link srcID="10944" trgID="13922" rel="rRr" directed="false" shadow="true" shadowCol="137676" srcRow="3854" trgRow="3691" color="EX-blue-magenta" />
    <link srcID="13561" trgID="10944" rel="rRr" directed="false" shadow="true" shadowCol="137677" srcRow="3695" trgRow="3854" color="EX-yellow-green" />
    <link srcID="13599" trgID="10944" rel="rRr" directed="false" shadow="true" shadowCol="137678" srcRow="3697" trgRow="3854" color="EX-magenta" />
    <link srcID="10944" trgID="11915" rel="rRr" directed="false" shadow="true" shadowCol="137679" srcRow="3854" trgRow="3701" color="EX-green" />
    <link srcID="11018" trgID="10944" rel="rRr" directed="false" shadow="true" shadowCol="137680" srcRow="3711" trgRow="3854" color="EX-yellow" />
    <link srcID="10944" trgID="11361" rel="rRr" directed="false" shadow="true" shadowCol="137681" srcRow="3854" trgRow="3805" color="EX-purple" />
    <link srcID="11986" trgID="10944" rel="rRr" directed="false" shadow="true" shadowCol="137682" srcRow="3806" trgRow="3854" color="EX-dark-purple" />
    <link srcID="13564" trgID="10944" rel="rRr" directed="false" shadow="true" shadowCol="137683" srcRow="3808" trgRow="3854" color="EX-dark-red" />
    <link srcID="10944" trgID="12770" rel="rRr" directed="false" shadow="false" column="76572" shadowCol="137684" srcRow="3854" trgRow="3904" color="EX-pale-green" />
    <link srcID="13179" trgID="10944" rel="rRr" directed="false" shadow="false" column="76573" shadowCol="137685" srcRow="4005" trgRow="3854" color="EX-pale-blue" />
    <link srcID="13910" trgID="10944" rel="rRr" directed="false" shadow="false" column="76574" shadowCol="137686" srcRow="4017" trgRow="3854" color="EX-dark-tan" />
    <link srcID="13056" trgID="10944" rel="rRr" directed="false" shadow="false" column="76575" shadowCol="137687" srcRow="4033" trgRow="3854" color="EX-pale-blue-magenta" />
    <link srcID="10944" trgID="11524" rel="rRr" directed="false" shadow="false" column="76576" shadowCol="137688" srcRow="3854" trgRow="4038" color="EX-pale-yellow orange" />
    <link srcID="10944" trgID="12960" rel="rRr" directed="false" shadow="false" column="76577" shadowCol="137689" srcRow="3854" trgRow="4139" color="EX-medium-magenta" />
    <link srcID="10664" trgID="10944" rel="rRr" directed="false" shadow="false" column="76578" shadowCol="137690" srcRow="4186" trgRow="3854" color="EX-pale-red" />
    <link srcID="11896" trgID="10944" rel="rRr" directed="false" shadow="false" column="76579" shadowCol="137691" srcRow="4263" trgRow="3854" color="EX-pale-cyan" />
    <link srcID="10944" trgID="10957" rel="rRr" directed="false" shadow="false" column="76580" shadowCol="137692" srcRow="3854" trgRow="4316" color="EX-pale-yellow-green" />
    <link srcID="10944" trgID="11375" rel="rRr" directed="false" shadow="false" column="76581" shadowCol="137693" srcRow="3854" trgRow="4413" color="EX-pale-purple" />
    <link srcID="10944" trgID="13701" rel="rRr" directed="false" shadow="false" column="76582" shadowCol="137694" srcRow="3854" trgRow="4414" color="EX-pale-magenta" />
    <link srcID="10757" trgID="10944" rel="rRr" directed="false" shadow="false" column="76583" shadowCol="137695" srcRow="4420" trgRow="3854" color="EX-pale-red-orange" />
    <link srcID="10944" trgID="13254" rel="rRr" directed="false" shadow="false" column="76584" shadowCol="137696" srcRow="3854" trgRow="4438" color="EX-blue" />
    <link srcID="10625" trgID="10944" rel="rRr" directed="false" shadow="false" column="76585" shadowCol="137697" srcRow="4670" trgRow="3854" color="EX-orange" />
    <link srcID="12834" trgID="10944" rel="rRr" directed="false" shadow="false" column="76586" shadowCol="137698" srcRow="4696" trgRow="3854" color="EX-dark-cyan" />
    <link srcID="10944" trgID="13575" rel="rRr" directed="false" shadow="false" column="76587" shadowCol="137699" srcRow="3854" trgRow="4730" color="EX-red" />
    <link srcID="10944" trgID="10695" rel="rRr" directed="false" shadow="false" column="76588" shadowCol="137700" srcRow="3854" trgRow="5459" color="EX-dark-orange" />
    <link srcID="10709" trgID="12393" rel="rRr" directed="false" shadow="true" shadowCol="137701" srcRow="3318" trgRow="3855" color="EX-dark-gray-purple" />
    <link srcID="12796" trgID="12393" rel="rRr" directed="false" shadow="true" shadowCol="137702" srcRow="3404" trgRow="3855" color="EX-cyan" />
    <link srcID="12352" trgID="12393" rel="rRr" directed="false" shadow="true" shadowCol="137703" srcRow="3624" trgRow="3855" color="EX-yellow-orange" />
    <link srcID="13153" trgID="12393" rel="rRr" directed="false" shadow="true" shadowCol="137704" srcRow="3684" trgRow="3855" color="EX-pure-blue" />
    <link srcID="11344" trgID="12393" rel="rRr" directed="false" shadow="false" column="76589" shadowCol="137705" srcRow="4101" trgRow="3855" color="EX-dark-yellow-green" />
    <link srcID="13648" trgID="12393" rel="rRr" directed="false" shadow="false" column="76590" shadowCol="137706" srcRow="4106" trgRow="3855" color="EX-dark-magenta" />
    <link srcID="12321" trgID="12393" rel="rRr" directed="false" shadow="false" column="76591" shadowCol="137707" srcRow="4160" trgRow="3855" color="EX-dark-green" />
    <link srcID="12393" trgID="12901" rel="rRr" directed="false" shadow="false" column="76592" shadowCol="137708" srcRow="3855" trgRow="4621" color="EX-blue-magenta" />
    <link srcID="12427" trgID="13651" rel="rRr" directed="false" shadow="true" shadowCol="137709" srcRow="3856" trgRow="2470" color="EX-yellow-green" />
    <link srcID="12427" trgID="12977" rel="rRr" directed="false" shadow="true" shadowCol="137710" srcRow="3856" trgRow="2480" color="EX-magenta" />
    <link srcID="12427" trgID="10860" rel="rRr" directed="false" shadow="true" shadowCol="137711" srcRow="3856" trgRow="2817" color="EX-green" />
    <link srcID="12427" trgID="12794" rel="rRr" directed="false" shadow="true" shadowCol="137712" srcRow="3856" trgRow="3579" color="EX-yellow" />
    <link srcID="13320" trgID="12427" rel="rRr" directed="false" shadow="true" shadowCol="137713" srcRow="3663" trgRow="3856" color="EX-purple" />
    <link srcID="12427" trgID="13599" rel="rRr" directed="false" shadow="true" shadowCol="137714" srcRow="3856" trgRow="3697" color="EX-dark-purple" />
    <link srcID="12427" trgID="13568" rel="rRr" directed="false" shadow="true" shadowCol="137715" srcRow="3856" trgRow="3721" color="EX-dark-red" />
    <link srcID="12427" trgID="11948" rel="rRr" directed="false" shadow="true" shadowCol="137716" srcRow="3856" trgRow="3785" color="EX-pale-green" />
    <link srcID="12427" trgID="11833" rel="rRr" directed="false" shadow="true" shadowCol="137717" srcRow="3856" trgRow="3800" color="EX-pale-blue" />
    <link srcID="13564" trgID="12427" rel="rRr" directed="false" shadow="true" shadowCol="137718" srcRow="3808" trgRow="3856" color="EX-dark-tan" />
    <link srcID="12427" trgID="11400" rel="rRr" directed="false" shadow="false" column="76593" shadowCol="137719" srcRow="3856" trgRow="3935" color="EX-pale-blue-magenta" />
    <link srcID="12427" trgID="10678" rel="rRr" directed="false" shadow="false" column="76594" shadowCol="137720" srcRow="3856" trgRow="3979" color="EX-pale-yellow orange" />
    <link srcID="12427" trgID="10942" rel="rRr" directed="false" shadow="false" column="76595" shadowCol="137721" srcRow="3856" trgRow="3981" color="EX-medium-magenta" />
    <link srcID="12427" trgID="13507" rel="rRr" directed="false" shadow="false" column="76596" shadowCol="137722" srcRow="3856" trgRow="4010" color="EX-pale-red" />
    <link srcID="12427" trgID="13084" rel="rRr" directed="false" shadow="false" column="76597" shadowCol="137723" srcRow="3856" trgRow="4142" color="EX-pale-cyan" />
    <link srcID="12427" trgID="11469" rel="rRr" directed="false" shadow="false" column="76598" shadowCol="137724" srcRow="3856" trgRow="4144" color="EX-pale-yellow-green" />
    <link srcID="12427" trgID="11433" rel="rRr" directed="false" shadow="false" column="76599" shadowCol="137725" srcRow="3856" trgRow="4271" color="EX-pale-purple" />
    <link srcID="12427" trgID="12168" rel="rRr" directed="false" shadow="false" column="76600" shadowCol="137726" srcRow="3856" trgRow="4308" color="EX-pale-magenta" />
    <link srcID="12427" trgID="12659" rel="rRr" directed="false" shadow="false" column="76601" shadowCol="137727" srcRow="3856" trgRow="4406" color="EX-pale-red-orange" />
    <link srcID="12427" trgID="13871" rel="rRr" directed="false" shadow="false" column="76602" shadowCol="137728" srcRow="3856" trgRow="5104" color="EX-blue" />
    <link srcID="12427" trgID="11560" rel="rRr" directed="false" shadow="false" column="76603" shadowCol="137729" srcRow="3856" trgRow="5175" color="EX-orange" />
    <link srcID="12427" trgID="10637" rel="rRr" directed="false" shadow="false" column="76604" shadowCol="137730" srcRow="3856" trgRow="5279" color="EX-dark-cyan" />
    <link srcID="12427" trgID="12099" rel="rRr" directed="false" shadow="false" column="76605" shadowCol="137731" srcRow="3856" trgRow="5337" color="EX-red" />
    <link srcID="12427" trgID="10949" rel="rRr" directed="false" shadow="false" column="76606" shadowCol="137732" srcRow="3856" trgRow="5758" color="EX-dark-orange" />
    <link srcID="13651" trgID="10870" rel="rRr" directed="false" shadow="true" shadowCol="137733" srcRow="2470" trgRow="3857" color="EX-dark-gray-purple" />
    <link srcID="12406" trgID="10870" rel="rRr" directed="false" shadow="true" shadowCol="137734" srcRow="2500" trgRow="3857" color="EX-cyan" />
    <link srcID="10870" trgID="11744" rel="rRr" directed="false" shadow="true" shadowCol="137735" srcRow="3857" trgRow="2562" color="EX-yellow-orange" />
    <link srcID="10870" trgID="13649" rel="rRr" directed="false" shadow="true" shadowCol="137736" srcRow="3857" trgRow="2666" color="EX-pure-blue" />
    <link srcID="10870" trgID="12241" rel="rRr" directed="false" shadow="true" shadowCol="137737" srcRow="3857" trgRow="2772" color="EX-dark-yellow-green" />
    <link srcID="10683" trgID="10870" rel="rRr" directed="false" shadow="true" shadowCol="137738" srcRow="3320" trgRow="3857" color="EX-dark-magenta" />
    <link srcID="10976" trgID="10870" rel="rRr" directed="false" shadow="true" shadowCol="137739" srcRow="3337" trgRow="3857" color="EX-dark-green" />
    <link srcID="11682" trgID="10870" rel="rRr" directed="false" shadow="true" shadowCol="137740" srcRow="3339" trgRow="3857" color="EX-blue-magenta" />
    <link srcID="12784" trgID="10870" rel="rRr" directed="false" shadow="true" shadowCol="137741" srcRow="3408" trgRow="3857" color="EX-yellow-green" />
    <link srcID="10870" trgID="12216" rel="rRr" directed="false" shadow="true" shadowCol="137742" srcRow="3857" trgRow="3409" color="EX-magenta" />
    <link srcID="12404" trgID="10870" rel="rRr" directed="false" shadow="true" shadowCol="137743" srcRow="3660" trgRow="3857" color="EX-green" />
    <link srcID="13932" trgID="10870" rel="rRr" directed="false" shadow="true" shadowCol="137744" srcRow="3851" trgRow="3857" color="EX-yellow" />
    <link srcID="11674" trgID="10870" rel="rRr" directed="false" shadow="false" column="76607" shadowCol="137745" srcRow="4120" trgRow="3857" color="EX-purple" />
    <link srcID="10870" trgID="11885" rel="rRr" directed="false" shadow="false" column="76608" shadowCol="137746" srcRow="3857" trgRow="4134" color="EX-dark-purple" />
    <link srcID="10870" trgID="13911" rel="rRr" directed="false" shadow="false" column="76609" shadowCol="137747" srcRow="3857" trgRow="4837" color="EX-dark-red" />
    <link srcID="10870" trgID="11708" rel="rRr" directed="false" shadow="false" column="76610" shadowCol="137748" srcRow="3857" trgRow="5016" color="EX-pale-green" />
    <link srcID="13942" trgID="10870" rel="rRr" directed="false" shadow="false" column="76611" shadowCol="137749" srcRow="5051" trgRow="3857" color="EX-pale-blue" />
    <link srcID="10870" trgID="12320" rel="rRr" directed="false" shadow="false" column="76612" shadowCol="137750" srcRow="3857" trgRow="5332" color="EX-dark-tan" />
    <link srcID="10870" trgID="11204" rel="rRr" directed="false" shadow="false" column="76613" shadowCol="137751" srcRow="3857" trgRow="5402" color="EX-pale-blue-magenta" />
    <link srcID="11810" trgID="13583" rel="rRr" directed="false" shadow="true" shadowCol="137752" srcRow="3323" trgRow="3858" color="EX-pale-yellow orange" />
    <link srcID="10976" trgID="13583" rel="rRr" directed="false" shadow="true" shadowCol="137753" srcRow="3337" trgRow="3858" color="EX-medium-magenta" />
    <link srcID="13710" trgID="13583" rel="rRr" directed="false" shadow="true" shadowCol="137754" srcRow="3362" trgRow="3858" color="EX-pale-red" />
    <link srcID="10670" trgID="13583" rel="rRr" directed="false" shadow="true" shadowCol="137755" srcRow="3389" trgRow="3858" color="EX-pale-cyan" />
    <link srcID="12964" trgID="13583" rel="rRr" directed="false" shadow="true" shadowCol="137756" srcRow="3414" trgRow="3858" color="EX-pale-yellow-green" />
    <link srcID="11225" trgID="13583" rel="rRr" directed="false" shadow="true" shadowCol="137757" srcRow="3415" trgRow="3858" color="EX-pale-purple" />
    <link srcID="13600" trgID="13583" rel="rRr" directed="false" shadow="true" shadowCol="137758" srcRow="3439" trgRow="3858" color="EX-pale-magenta" />
    <link srcID="13162" trgID="13583" rel="rRr" directed="false" shadow="true" shadowCol="137759" srcRow="3454" trgRow="3858" color="EX-pale-red-orange" />
    <link srcID="13436" trgID="13583" rel="rRr" directed="false" shadow="true" shadowCol="137760" srcRow="3468" trgRow="3858" color="EX-blue" />
    <link srcID="12763" trgID="13583" rel="rRr" directed="false" shadow="true" shadowCol="137761" srcRow="3496" trgRow="3858" color="EX-orange" />
    <link srcID="13583" trgID="13908" rel="rRr" directed="false" shadow="true" shadowCol="137762" srcRow="3858" trgRow="3498" color="EX-dark-cyan" />
    <link srcID="11190" trgID="13583" rel="rRr" directed="false" shadow="true" shadowCol="137763" srcRow="3521" trgRow="3858" color="EX-red" />
    <link srcID="11828" trgID="13583" rel="rRr" directed="false" shadow="true" shadowCol="137764" srcRow="3526" trgRow="3858" color="EX-dark-orange" />
    <link srcID="13583" trgID="10624" rel="rRr" directed="false" shadow="true" shadowCol="137765" srcRow="3858" trgRow="3569" color="EX-dark-gray-purple" />
    <link srcID="11800" trgID="13583" rel="rRr" directed="false" shadow="true" shadowCol="137766" srcRow="3631" trgRow="3858" color="EX-cyan" />
    <link srcID="13093" trgID="13583" rel="rRr" directed="false" shadow="true" shadowCol="137767" srcRow="3680" trgRow="3858" color="EX-yellow-orange" />
    <link srcID="11915" trgID="13583" rel="rRr" directed="false" shadow="true" shadowCol="137768" srcRow="3701" trgRow="3858" color="EX-pure-blue" />
    <link srcID="12440" trgID="13583" rel="rRr" directed="false" shadow="true" shadowCol="137769" srcRow="3770" trgRow="3858" color="EX-dark-yellow-green" />
    <link srcID="11034" trgID="13583" rel="rRr" directed="false" shadow="true" shadowCol="137770" srcRow="3777" trgRow="3858" color="EX-dark-magenta" />
    <link srcID="11986" trgID="13583" rel="rRr" directed="false" shadow="true" shadowCol="137771" srcRow="3806" trgRow="3858" color="EX-dark-green" />
    <link srcID="11242" trgID="13583" rel="rRr" directed="false" shadow="true" shadowCol="137772" srcRow="3812" trgRow="3858" color="EX-blue-magenta" />
    <link srcID="13583" trgID="11406" rel="rRr" directed="false" shadow="true" shadowCol="137773" srcRow="3858" trgRow="3819" color="EX-yellow-green" />
    <link srcID="13154" trgID="13583" rel="rRr" directed="false" shadow="true" shadowCol="137774" srcRow="3825" trgRow="3858" color="EX-magenta" />
    <link srcID="11341" trgID="13583" rel="rRr" directed="false" shadow="true" shadowCol="137775" srcRow="3830" trgRow="3858" color="EX-green" />
    <link srcID="11157" trgID="13583" rel="rRr" directed="false" shadow="false" column="76614" shadowCol="137776" srcRow="3908" trgRow="3858" color="EX-yellow" />
    <link srcID="11850" trgID="13583" rel="rRr" directed="false" shadow="false" column="76615" shadowCol="137777" srcRow="3911" trgRow="3858" color="EX-purple" />
    <link srcID="12120" trgID="13583" rel="rRr" directed="false" shadow="false" column="76616" shadowCol="137778" srcRow="3934" trgRow="3858" color="EX-dark-purple" />
    <link srcID="11879" trgID="13583" rel="rRr" directed="false" shadow="false" column="76617" shadowCol="137779" srcRow="3975" trgRow="3858" color="EX-dark-red" />
    <link srcID="11056" trgID="13583" rel="rRr" directed="false" shadow="false" column="76618" shadowCol="137780" srcRow="3990" trgRow="3858" color="EX-pale-green" />
    <link srcID="13863" trgID="13583" rel="rRr" directed="false" shadow="false" column="76619" shadowCol="137781" srcRow="4046" trgRow="3858" color="EX-pale-blue" />
    <link srcID="13175" trgID="13583" rel="rRr" directed="false" shadow="false" column="76620" shadowCol="137782" srcRow="4051" trgRow="3858" color="EX-dark-tan" />
    <link srcID="11003" trgID="13583" rel="rRr" directed="false" shadow="false" column="76621" shadowCol="137783" srcRow="4109" trgRow="3858" color="EX-pale-blue-magenta" />
    <link srcID="12855" trgID="13583" rel="rRr" directed="false" shadow="false" column="76622" shadowCol="137784" srcRow="4158" trgRow="3858" color="EX-pale-yellow orange" />
    <link srcID="13113" trgID="13583" rel="rRr" directed="false" shadow="false" column="76623" shadowCol="137785" srcRow="4191" trgRow="3858" color="EX-medium-magenta" />
    <link srcID="11417" trgID="13583" rel="rRr" directed="false" shadow="false" column="76624" shadowCol="137786" srcRow="4217" trgRow="3858" color="EX-pale-red" />
    <link srcID="12036" trgID="13583" rel="rRr" directed="false" shadow="false" column="76625" shadowCol="137787" srcRow="4221" trgRow="3858" color="EX-pale-cyan" />
    <link srcID="11354" trgID="13583" rel="rRr" directed="false" shadow="false" column="76626" shadowCol="137788" srcRow="4325" trgRow="3858" color="EX-pale-yellow-green" />
    <link srcID="13583" trgID="12616" rel="rRr" directed="false" shadow="false" column="76627" shadowCol="137789" srcRow="3858" trgRow="4330" color="EX-pale-purple" />
    <link srcID="13920" trgID="13583" rel="rRr" directed="false" shadow="false" column="76628" shadowCol="137790" srcRow="4422" trgRow="3858" color="EX-pale-magenta" />
    <link srcID="12476" trgID="13583" rel="rRr" directed="false" shadow="false" column="76629" shadowCol="137791" srcRow="4742" trgRow="3858" color="EX-pale-red-orange" />
    <link srcID="13448" trgID="13583" rel="rRr" directed="false" shadow="false" column="76630" shadowCol="137792" srcRow="4834" trgRow="3858" color="EX-blue" />
    <link srcID="10934" trgID="13583" rel="rRr" directed="false" shadow="false" column="76631" shadowCol="137793" srcRow="4858" trgRow="3858" color="EX-orange" />
    <link srcID="10850" trgID="13583" rel="rRr" directed="false" shadow="false" column="76632" shadowCol="137794" srcRow="4865" trgRow="3858" color="EX-dark-cyan" />
    <link srcID="10974" trgID="13583" rel="rRr" directed="false" shadow="false" column="76633" shadowCol="137795" srcRow="4927" trgRow="3858" color="EX-red" />
    <link srcID="13335" trgID="13583" rel="rRr" directed="false" shadow="false" column="76634" shadowCol="137796" srcRow="4977" trgRow="3858" color="EX-dark-orange" />
    <link srcID="11988" trgID="13583" rel="rRr" directed="false" shadow="false" column="76635" shadowCol="137797" srcRow="5240" trgRow="3858" color="EX-dark-gray-purple" />
    <link srcID="13303" trgID="13583" rel="rRr" directed="false" shadow="false" column="76636" shadowCol="137798" srcRow="5289" trgRow="3858" color="EX-cyan" />
    <link srcID="14011" trgID="13583" rel="rRr" directed="false" shadow="false" column="76637" shadowCol="137799" srcRow="5487" trgRow="3858" color="EX-yellow-orange" />
    <link srcID="10947" trgID="13583" rel="rRr" directed="false" shadow="false" column="76638" shadowCol="137800" srcRow="5770" trgRow="3858" color="EX-pure-blue" />
    <link srcID="11625" trgID="12480" rel="rRr" directed="false" shadow="true" shadowCol="137801" srcRow="3859" trgRow="2466" color="EX-dark-yellow-green" />
    <link srcID="11625" trgID="11498" rel="rRr" directed="false" shadow="true" shadowCol="137802" srcRow="3859" trgRow="3150" color="EX-dark-magenta" />
    <link srcID="11625" trgID="10709" rel="rRr" directed="false" shadow="true" shadowCol="137803" srcRow="3859" trgRow="3318" color="EX-dark-green" />
    <link srcID="11625" trgID="10683" rel="rRr" directed="false" shadow="true" shadowCol="137804" srcRow="3859" trgRow="3320" color="EX-blue-magenta" />
    <link srcID="11625" trgID="11783" rel="rRr" directed="false" shadow="true" shadowCol="137805" srcRow="3859" trgRow="3331" color="EX-yellow-green" />
    <link srcID="10704" trgID="11625" rel="rRr" directed="false" shadow="true" shadowCol="137806" srcRow="3352" trgRow="3859" color="EX-magenta" />
    <link srcID="11625" trgID="11691" rel="rRr" directed="false" shadow="true" shadowCol="137807" srcRow="3859" trgRow="3388" color="EX-green" />
    <link srcID="11625" trgID="11125" rel="rRr" directed="false" shadow="true" shadowCol="137808" srcRow="3859" trgRow="3393" color="EX-yellow" />
    <link srcID="11625" trgID="10994" rel="rRr" directed="false" shadow="true" shadowCol="137809" srcRow="3859" trgRow="3591" color="EX-purple" />
    <link srcID="11625" trgID="11053" rel="rRr" directed="false" shadow="true" shadowCol="137810" srcRow="3859" trgRow="3637" color="EX-dark-purple" />
    <link srcID="11625" trgID="11595" rel="rRr" directed="false" shadow="true" shadowCol="137811" srcRow="3859" trgRow="3683" color="EX-dark-red" />
    <link srcID="11625" trgID="11805" rel="rRr" directed="false" shadow="true" shadowCol="137812" srcRow="3859" trgRow="3712" color="EX-pale-green" />
    <link srcID="11625" trgID="13267" rel="rRr" directed="false" shadow="true" shadowCol="137813" srcRow="3859" trgRow="3809" color="EX-pale-blue" />
    <link srcID="11625" trgID="13198" rel="rRr" directed="false" shadow="false" column="76639" shadowCol="137814" srcRow="3859" trgRow="4040" color="EX-dark-tan" />
    <link srcID="11625" trgID="11465" rel="rRr" directed="false" shadow="false" column="76640" shadowCol="137815" srcRow="3859" trgRow="4081" color="EX-pale-blue-magenta" />
    <link srcID="11625" trgID="11197" rel="rRr" directed="false" shadow="false" column="76641" shadowCol="137816" srcRow="3859" trgRow="4267" color="EX-pale-yellow orange" />
    <link srcID="11625" trgID="11844" rel="rRr" directed="false" shadow="false" column="76642" shadowCol="137817" srcRow="3859" trgRow="4545" color="EX-medium-magenta" />
    <link srcID="11625" trgID="11711" rel="rRr" directed="false" shadow="false" column="76643" shadowCol="137818" srcRow="3859" trgRow="5589" color="EX-pale-red" />
    <link srcID="12762" trgID="13521" rel="rRr" directed="false" shadow="true" shadowCol="137819" srcRow="3860" trgRow="2441" color="EX-pale-cyan" />
    <link srcID="12762" trgID="10683" rel="rRr" directed="false" shadow="true" shadowCol="137820" srcRow="3860" trgRow="3320" color="EX-pale-yellow-green" />
    <link srcID="12762" trgID="11810" rel="rRr" directed="false" shadow="true" shadowCol="137821" srcRow="3860" trgRow="3323" color="EX-pale-purple" />
    <link srcID="10976" trgID="12762" rel="rRr" directed="false" shadow="true" shadowCol="137822" srcRow="3337" trgRow="3860" color="EX-pale-magenta" />
    <link srcID="12762" trgID="11864" rel="rRr" directed="false" shadow="true" shadowCol="137823" srcRow="3860" trgRow="3379" color="EX-pale-red-orange" />
    <link srcID="12762" trgID="11691" rel="rRr" directed="false" shadow="true" shadowCol="137824" srcRow="3860" trgRow="3388" color="EX-blue" />
    <link srcID="12762" trgID="12784" rel="rRr" directed="false" shadow="true" shadowCol="137825" srcRow="3860" trgRow="3408" color="EX-orange" />
    <link srcID="12762" trgID="12777" rel="rRr" directed="false" shadow="true" shadowCol="137826" srcRow="3860" trgRow="3433" color="EX-dark-cyan" />
    <link srcID="12762" trgID="11452" rel="rRr" directed="false" shadow="true" shadowCol="137827" srcRow="3860" trgRow="3458" color="EX-red" />
    <link srcID="12762" trgID="11210" rel="rRr" directed="false" shadow="true" shadowCol="137828" srcRow="3860" trgRow="3500" color="EX-dark-orange" />
    <link srcID="12762" trgID="11190" rel="rRr" directed="false" shadow="true" shadowCol="137829" srcRow="3860" trgRow="3521" color="EX-dark-gray-purple" />
    <link srcID="12762" trgID="11939" rel="rRr" directed="false" shadow="true" shadowCol="137830" srcRow="3860" trgRow="3554" color="EX-cyan" />
    <link srcID="12762" trgID="12090" rel="rRr" directed="false" shadow="true" shadowCol="137831" srcRow="3860" trgRow="3793" color="EX-yellow-orange" />
    <link srcID="12762" trgID="12791" rel="rRr" directed="false" shadow="true" shadowCol="137832" srcRow="3860" trgRow="3838" color="EX-pure-blue" />
    <link srcID="12223" trgID="12762" rel="rRr" directed="false" shadow="false" column="76644" shadowCol="137833" srcRow="3958" trgRow="3860" color="EX-dark-yellow-green" />
    <link srcID="12762" trgID="10738" rel="rRr" directed="false" shadow="false" column="76645" shadowCol="137834" srcRow="3860" trgRow="4064" color="EX-dark-magenta" />
    <link srcID="12762" trgID="12292" rel="rRr" directed="false" shadow="false" column="76646" shadowCol="137835" srcRow="3860" trgRow="4542" color="EX-dark-green" />
    <link srcID="12762" trgID="10837" rel="rRr" directed="false" shadow="false" column="76647" shadowCol="137836" srcRow="3860" trgRow="4600" color="EX-blue-magenta" />
    <link srcID="12762" trgID="11514" rel="rRr" directed="false" shadow="false" column="76648" shadowCol="137837" srcRow="3860" trgRow="4624" color="EX-yellow-green" />
    <link srcID="12762" trgID="11384" rel="rRr" directed="false" shadow="false" column="76649" shadowCol="137838" srcRow="3860" trgRow="5189" color="EX-magenta" />
    <link srcID="11125" trgID="13012" rel="rRr" directed="false" shadow="true" shadowCol="137839" srcRow="3393" trgRow="3861" color="EX-green" />
    <link srcID="12941" trgID="13012" rel="rRr" directed="false" shadow="true" shadowCol="137840" srcRow="3486" trgRow="3861" color="EX-yellow" />
    <link srcID="13513" trgID="13012" rel="rRr" directed="false" shadow="true" shadowCol="137841" srcRow="3493" trgRow="3861" color="EX-purple" />
    <link srcID="13146" trgID="11531" rel="rRr" directed="false" shadow="true" shadowCol="137842" srcRow="2440" trgRow="3862" color="EX-dark-purple" />
    <link srcID="11260" trgID="11531" rel="rRr" directed="false" shadow="true" shadowCol="137843" srcRow="2499" trgRow="3862" color="EX-dark-red" />
    <link srcID="10683" trgID="11531" rel="rRr" directed="false" shadow="true" shadowCol="137844" srcRow="3320" trgRow="3862" color="EX-pale-green" />
    <link srcID="11691" trgID="11531" rel="rRr" directed="false" shadow="true" shadowCol="137845" srcRow="3388" trgRow="3862" color="EX-pale-blue" />
    <link srcID="11531" trgID="10853" rel="rRr" directed="false" shadow="true" shadowCol="137846" srcRow="3862" trgRow="3441" color="EX-dark-tan" />
    <link srcID="11531" trgID="11990" rel="rRr" directed="false" shadow="true" shadowCol="137847" srcRow="3862" trgRow="3463" color="EX-pale-blue-magenta" />
    <link srcID="10959" trgID="11531" rel="rRr" directed="false" shadow="true" shadowCol="137848" srcRow="3567" trgRow="3862" color="EX-pale-yellow orange" />
    <link srcID="11531" trgID="11898" rel="rRr" directed="false" shadow="true" shadowCol="137849" srcRow="3862" trgRow="3688" color="EX-medium-magenta" />
    <link srcID="11449" trgID="11531" rel="rRr" directed="false" shadow="true" shadowCol="137850" srcRow="3689" trgRow="3862" color="EX-pale-red" />
    <link srcID="13695" trgID="11531" rel="rRr" directed="false" shadow="true" shadowCol="137851" srcRow="3694" trgRow="3862" color="EX-pale-cyan" />
    <link srcID="11531" trgID="13599" rel="rRr" directed="false" shadow="true" shadowCol="137852" srcRow="3862" trgRow="3697" color="EX-pale-yellow-green" />
    <link srcID="11531" trgID="11915" rel="rRr" directed="false" shadow="true" shadowCol="137853" srcRow="3862" trgRow="3701" color="EX-pale-purple" />
    <link srcID="11531" trgID="11089" rel="rRr" directed="false" shadow="true" shadowCol="137854" srcRow="3862" trgRow="3729" color="EX-pale-magenta" />
    <link srcID="12122" trgID="11531" rel="rRr" directed="false" shadow="true" shadowCol="137855" srcRow="3758" trgRow="3862" color="EX-pale-red-orange" />
    <link srcID="11531" trgID="10966" rel="rRr" directed="false" shadow="true" shadowCol="137856" srcRow="3862" trgRow="3774" color="EX-blue" />
    <link srcID="11531" trgID="11361" rel="rRr" directed="false" shadow="true" shadowCol="137857" srcRow="3862" trgRow="3805" color="EX-orange" />
    <link srcID="11986" trgID="11531" rel="rRr" directed="false" shadow="true" shadowCol="137858" srcRow="3806" trgRow="3862" color="EX-dark-cyan" />
    <link srcID="11531" trgID="11342" rel="rRr" directed="false" shadow="false" column="76650" shadowCol="137859" srcRow="3862" trgRow="4028" color="EX-red" />
    <link srcID="11531" trgID="11049" rel="rRr" directed="false" shadow="false" column="76651" shadowCol="137860" srcRow="3862" trgRow="4071" color="EX-dark-orange" />
    <link srcID="11531" trgID="11379" rel="rRr" directed="false" shadow="false" column="76652" shadowCol="137861" srcRow="3862" trgRow="4072" color="EX-dark-gray-purple" />
    <link srcID="11531" trgID="10822" rel="rRr" directed="false" shadow="false" column="76653" shadowCol="137862" srcRow="3862" trgRow="4073" color="EX-cyan" />
    <link srcID="10935" trgID="11531" rel="rRr" directed="false" shadow="false" column="76654" shadowCol="137863" srcRow="4128" trgRow="3862" color="EX-yellow-orange" />
    <link srcID="11531" trgID="11357" rel="rRr" directed="false" shadow="false" column="76655" shadowCol="137864" srcRow="3862" trgRow="4138" color="EX-pure-blue" />
    <link srcID="11531" trgID="13242" rel="rRr" directed="false" shadow="false" column="76656" shadowCol="137865" srcRow="3862" trgRow="4164" color="EX-dark-yellow-green" />
    <link srcID="13293" trgID="11531" rel="rRr" directed="false" shadow="false" column="76657" shadowCol="137866" srcRow="4189" trgRow="3862" color="EX-dark-magenta" />
    <link srcID="13892" trgID="11531" rel="rRr" directed="false" shadow="false" column="76658" shadowCol="137867" srcRow="4202" trgRow="3862" color="EX-dark-green" />
    <link srcID="11531" trgID="12316" rel="rRr" directed="false" shadow="false" column="76659" shadowCol="137868" srcRow="3862" trgRow="4219" color="EX-blue-magenta" />
    <link srcID="11531" trgID="13402" rel="rRr" directed="false" shadow="false" column="76660" shadowCol="137869" srcRow="3862" trgRow="4224" color="EX-yellow-green" />
    <link srcID="11531" trgID="12488" rel="rRr" directed="false" shadow="false" column="76661" shadowCol="137870" srcRow="3862" trgRow="4227" color="EX-magenta" />
    <link srcID="11531" trgID="13143" rel="rRr" directed="false" shadow="false" column="76662" shadowCol="137871" srcRow="3862" trgRow="4228" color="EX-green" />
    <link srcID="12848" trgID="11531" rel="rRr" directed="false" shadow="false" column="76663" shadowCol="137872" srcRow="4247" trgRow="3862" color="EX-yellow" />
    <link srcID="11005" trgID="11531" rel="rRr" directed="false" shadow="false" column="76664" shadowCol="137873" srcRow="4270" trgRow="3862" color="EX-purple" />
    <link srcID="11878" trgID="11531" rel="rRr" directed="false" shadow="false" column="76665" shadowCol="137874" srcRow="4286" trgRow="3862" color="EX-dark-purple" />
    <link srcID="11531" trgID="10608" rel="rRr" directed="false" shadow="false" column="76666" shadowCol="137875" srcRow="3862" trgRow="4327" color="EX-dark-red" />
    <link srcID="11531" trgID="12616" rel="rRr" directed="false" shadow="false" column="76667" shadowCol="137876" srcRow="3862" trgRow="4330" color="EX-pale-green" />
    <link srcID="11981" trgID="11531" rel="rRr" directed="false" shadow="false" column="76668" shadowCol="137877" srcRow="4334" trgRow="3862" color="EX-pale-blue" />
    <link srcID="11531" trgID="10851" rel="rRr" directed="false" shadow="false" column="76669" shadowCol="137878" srcRow="3862" trgRow="4336" color="EX-dark-tan" />
    <link srcID="11531" trgID="11002" rel="rRr" directed="false" shadow="false" column="76670" shadowCol="137879" srcRow="3862" trgRow="4416" color="EX-pale-blue-magenta" />
    <link srcID="11531" trgID="13254" rel="rRr" directed="false" shadow="false" column="76671" shadowCol="137880" srcRow="3862" trgRow="4438" color="EX-pale-yellow orange" />
    <link srcID="12842" trgID="11531" rel="rRr" directed="false" shadow="false" column="76672" shadowCol="137881" srcRow="4478" trgRow="3862" color="EX-medium-magenta" />
    <link srcID="11531" trgID="12918" rel="rRr" directed="false" shadow="false" column="76673" shadowCol="137882" srcRow="3862" trgRow="4480" color="EX-pale-red" />
    <link srcID="12038" trgID="11531" rel="rRr" directed="false" shadow="false" column="76674" shadowCol="137883" srcRow="4519" trgRow="3862" color="EX-pale-cyan" />
    <link srcID="13148" trgID="11531" rel="rRr" directed="false" shadow="false" column="76675" shadowCol="137884" srcRow="4573" trgRow="3862" color="EX-pale-yellow-green" />
    <link srcID="11531" trgID="11364" rel="rRr" directed="false" shadow="false" column="76676" shadowCol="137885" srcRow="3862" trgRow="4590" color="EX-pale-purple" />
    <link srcID="10671" trgID="11531" rel="rRr" directed="false" shadow="false" column="76677" shadowCol="137886" srcRow="4604" trgRow="3862" color="EX-pale-magenta" />
    <link srcID="11531" trgID="13860" rel="rRr" directed="false" shadow="false" column="76678" shadowCol="137887" srcRow="3862" trgRow="4697" color="EX-pale-red-orange" />
    <link srcID="11339" trgID="11531" rel="rRr" directed="false" shadow="false" column="76679" shadowCol="137888" srcRow="4729" trgRow="3862" color="EX-blue" />
    <link srcID="12461" trgID="11531" rel="rRr" directed="false" shadow="false" column="76680" shadowCol="137889" srcRow="4749" trgRow="3862" color="EX-orange" />
    <link srcID="11531" trgID="12349" rel="rRr" directed="false" shadow="false" column="76681" shadowCol="137890" srcRow="3862" trgRow="4890" color="EX-dark-cyan" />
    <link srcID="12447" trgID="11531" rel="rRr" directed="false" shadow="false" column="76682" shadowCol="137891" srcRow="5225" trgRow="3862" color="EX-red" />
    <link srcID="10814" trgID="11531" rel="rRr" directed="false" shadow="false" column="76683" shadowCol="137892" srcRow="5268" trgRow="3862" color="EX-dark-orange" />
    <link srcID="10637" trgID="11531" rel="rRr" directed="false" shadow="false" column="76684" shadowCol="137893" srcRow="5279" trgRow="3862" color="EX-dark-gray-purple" />
    <link srcID="11531" trgID="13412" rel="rRr" directed="false" shadow="false" column="76685" shadowCol="137894" srcRow="3862" trgRow="5343" color="EX-cyan" />
    <link srcID="11531" trgID="11376" rel="rRr" directed="false" shadow="false" column="76686" shadowCol="137895" srcRow="3862" trgRow="5426" color="EX-yellow-orange" />
    <link srcID="12095" trgID="11531" rel="rRr" directed="false" shadow="false" column="76687" shadowCol="137896" srcRow="5616" trgRow="3862" color="EX-pure-blue" />
    <link srcID="11531" trgID="12857" rel="rRr" directed="false" shadow="false" column="76688" shadowCol="137897" srcRow="3862" trgRow="5617" color="EX-dark-yellow-green" />
    <link srcID="11531" trgID="13003" rel="rRr" directed="false" shadow="false" column="76689" shadowCol="137898" srcRow="3862" trgRow="5702" color="EX-dark-magenta" />
    <link srcID="10963" trgID="11194" rel="rRr" directed="false" shadow="true" shadowCol="137899" srcRow="3321" trgRow="3863" color="EX-dark-green" />
    <link srcID="11966" trgID="11194" rel="rRr" directed="false" shadow="true" shadowCol="137900" srcRow="3384" trgRow="3863" color="EX-blue-magenta" />
    <link srcID="11892" trgID="11194" rel="rRr" directed="false" shadow="true" shadowCol="137901" srcRow="3403" trgRow="3863" color="EX-yellow-green" />
    <link srcID="13078" trgID="11194" rel="rRr" directed="false" shadow="true" shadowCol="137902" srcRow="3405" trgRow="3863" color="EX-magenta" />
    <link srcID="12940" trgID="11194" rel="rRr" directed="false" shadow="true" shadowCol="137903" srcRow="3515" trgRow="3863" color="EX-green" />
    <link srcID="11392" trgID="11194" rel="rRr" directed="false" shadow="true" shadowCol="137904" srcRow="3568" trgRow="3863" color="EX-yellow" />
    <link srcID="13296" trgID="11194" rel="rRr" directed="false" shadow="true" shadowCol="137905" srcRow="3760" trgRow="3863" color="EX-purple" />
    <link srcID="11379" trgID="11194" rel="rRr" directed="false" shadow="false" column="76690" shadowCol="137906" srcRow="4072" trgRow="3863" color="EX-dark-purple" />
    <link srcID="11194" trgID="11934" rel="rRr" directed="false" shadow="false" column="76691" shadowCol="137907" srcRow="3863" trgRow="4075" color="EX-dark-red" />
    <link srcID="13164" trgID="11194" rel="rRr" directed="false" shadow="false" column="76692" shadowCol="137908" srcRow="4178" trgRow="3863" color="EX-pale-green" />
    <link srcID="11287" trgID="11194" rel="rRr" directed="false" shadow="false" column="76693" shadowCol="137909" srcRow="4274" trgRow="3863" color="EX-pale-blue" />
    <link srcID="12285" trgID="11194" rel="rRr" directed="false" shadow="false" column="76694" shadowCol="137910" srcRow="4323" trgRow="3863" color="EX-dark-tan" />
    <link srcID="13591" trgID="11194" rel="rRr" directed="false" shadow="false" column="76695" shadowCol="137911" srcRow="4431" trgRow="3863" color="EX-pale-blue-magenta" />
    <link srcID="11399" trgID="11194" rel="rRr" directed="false" shadow="false" column="76696" shadowCol="137912" srcRow="4464" trgRow="3863" color="EX-pale-yellow orange" />
    <link srcID="13359" trgID="11194" rel="rRr" directed="false" shadow="false" column="76697" shadowCol="137913" srcRow="4465" trgRow="3863" color="EX-medium-magenta" />
    <link srcID="12288" trgID="11194" rel="rRr" directed="false" shadow="false" column="76698" shadowCol="137914" srcRow="4609" trgRow="3863" color="EX-pale-red" />
    <link srcID="11638" trgID="11194" rel="rRr" directed="false" shadow="false" column="76699" shadowCol="137915" srcRow="4712" trgRow="3863" color="EX-pale-cyan" />
    <link srcID="12171" trgID="11194" rel="rRr" directed="false" shadow="false" column="76700" shadowCol="137916" srcRow="4732" trgRow="3863" color="EX-pale-yellow-green" />
    <link srcID="11194" trgID="13068" rel="rRr" directed="false" shadow="false" column="76701" shadowCol="137917" srcRow="3863" trgRow="4757" color="EX-pale-purple" />
    <link srcID="13318" trgID="11194" rel="rRr" directed="false" shadow="false" column="76702" shadowCol="137918" srcRow="4797" trgRow="3863" color="EX-pale-magenta" />
    <link srcID="13975" trgID="11194" rel="rRr" directed="false" shadow="false" column="76703" shadowCol="137919" srcRow="4879" trgRow="3863" color="EX-pale-red-orange" />
    <link srcID="10990" trgID="11194" rel="rRr" directed="false" shadow="false" column="76704" shadowCol="137920" srcRow="4931" trgRow="3863" color="EX-blue" />
    <link srcID="13210" trgID="11194" rel="rRr" directed="false" shadow="false" column="76705" shadowCol="137921" srcRow="4941" trgRow="3863" color="EX-orange" />
    <link srcID="13421" trgID="11194" rel="rRr" directed="false" shadow="false" column="76706" shadowCol="137922" srcRow="5000" trgRow="3863" color="EX-dark-cyan" />
    <link srcID="11454" trgID="11194" rel="rRr" directed="false" shadow="false" column="76707" shadowCol="137923" srcRow="5009" trgRow="3863" color="EX-red" />
    <link srcID="10666" trgID="11194" rel="rRr" directed="false" shadow="false" column="76708" shadowCol="137924" srcRow="5109" trgRow="3863" color="EX-dark-orange" />
    <link srcID="11923" trgID="11194" rel="rRr" directed="false" shadow="false" column="76709" shadowCol="137925" srcRow="5115" trgRow="3863" color="EX-dark-gray-purple" />
    <link srcID="13916" trgID="11194" rel="rRr" directed="false" shadow="false" column="76710" shadowCol="137926" srcRow="5276" trgRow="3863" color="EX-cyan" />
    <link srcID="12357" trgID="13141" rel="rRr" directed="false" shadow="true" shadowCol="137927" srcRow="2427" trgRow="3864" color="EX-yellow-orange" />
    <link srcID="10669" trgID="13141" rel="rRr" directed="false" shadow="true" shadowCol="137928" srcRow="2511" trgRow="3864" color="EX-pure-blue" />
    <link srcID="11317" trgID="13141" rel="rRr" directed="false" shadow="true" shadowCol="137929" srcRow="2618" trgRow="3864" color="EX-dark-yellow-green" />
    <link srcID="12580" trgID="13141" rel="rRr" directed="false" shadow="true" shadowCol="137930" srcRow="2636" trgRow="3864" color="EX-dark-magenta" />
    <link srcID="13141" trgID="13283" rel="rRr" directed="false" shadow="true" shadowCol="137931" srcRow="3864" trgRow="2696" color="EX-dark-green" />
    <link srcID="11810" trgID="13141" rel="rRr" directed="false" shadow="true" shadowCol="137932" srcRow="3323" trgRow="3864" color="EX-blue-magenta" />
    <link srcID="10976" trgID="13141" rel="rRr" directed="false" shadow="true" shadowCol="137933" srcRow="3337" trgRow="3864" color="EX-yellow-green" />
    <link srcID="12071" trgID="13141" rel="rRr" directed="false" shadow="true" shadowCol="137934" srcRow="3709" trgRow="3864" color="EX-magenta" />
    <link srcID="13141" trgID="13296" rel="rRr" directed="false" shadow="true" shadowCol="137935" srcRow="3864" trgRow="3760" color="EX-green" />
    <link srcID="12350" trgID="13141" rel="rRr" directed="false" shadow="true" shadowCol="137936" srcRow="3782" trgRow="3864" color="EX-yellow" />
    <link srcID="13154" trgID="13141" rel="rRr" directed="false" shadow="true" shadowCol="137937" srcRow="3825" trgRow="3864" color="EX-purple" />
    <link srcID="13188" trgID="13141" rel="rRr" directed="false" shadow="false" column="76711" shadowCol="137938" srcRow="3902" trgRow="3864" color="EX-dark-purple" />
    <link srcID="13264" trgID="13141" rel="rRr" directed="false" shadow="false" column="76712" shadowCol="137939" srcRow="3923" trgRow="3864" color="EX-dark-red" />
    <link srcID="12223" trgID="13141" rel="rRr" directed="false" shadow="false" column="76713" shadowCol="137940" srcRow="3958" trgRow="3864" color="EX-pale-green" />
    <link srcID="12285" trgID="13141" rel="rRr" directed="false" shadow="false" column="76714" shadowCol="137941" srcRow="4323" trgRow="3864" color="EX-pale-blue" />
    <link srcID="11055" trgID="13141" rel="rRr" directed="false" shadow="false" column="76715" shadowCol="137942" srcRow="4544" trgRow="3864" color="EX-dark-tan" />
    <link srcID="11840" trgID="13141" rel="rRr" directed="false" shadow="false" column="76716" shadowCol="137943" srcRow="4738" trgRow="3864" color="EX-pale-blue-magenta" />
    <link srcID="13421" trgID="13141" rel="rRr" directed="false" shadow="false" column="76717" shadowCol="137944" srcRow="5000" trgRow="3864" color="EX-pale-yellow orange" />
    <link srcID="11910" trgID="12597" rel="rRr" directed="false" shadow="true" shadowCol="137945" srcRow="2467" trgRow="3865" color="EX-medium-magenta" />
    <link srcID="12597" trgID="10669" rel="rRr" directed="false" shadow="true" shadowCol="137946" srcRow="3865" trgRow="2511" color="EX-pale-red" />
    <link srcID="12597" trgID="13039" rel="rRr" directed="false" shadow="true" shadowCol="137947" srcRow="3865" trgRow="2799" color="EX-pale-cyan" />
    <link srcID="12636" trgID="12597" rel="rRr" directed="false" shadow="true" shadowCol="137948" srcRow="3204" trgRow="3865" color="EX-pale-yellow-green" />
    <link srcID="10683" trgID="12597" rel="rRr" directed="false" shadow="true" shadowCol="137949" srcRow="3320" trgRow="3865" color="EX-pale-purple" />
    <link srcID="12597" trgID="12336" rel="rRr" directed="false" shadow="true" shadowCol="137950" srcRow="3865" trgRow="3354" color="EX-pale-magenta" />
    <link srcID="13802" trgID="12597" rel="rRr" directed="false" shadow="true" shadowCol="137951" srcRow="3661" trgRow="3865" color="EX-pale-red-orange" />
    <link srcID="12597" trgID="11898" rel="rRr" directed="false" shadow="true" shadowCol="137952" srcRow="3865" trgRow="3688" color="EX-blue" />
    <link srcID="11698" trgID="12597" rel="rRr" directed="false" shadow="false" column="76718" shadowCol="137953" srcRow="3866" trgRow="3865" color="EX-orange" />
    <link srcID="12597" trgID="13785" rel="rRr" directed="false" shadow="false" column="76719" shadowCol="137954" srcRow="3865" trgRow="3959" color="EX-dark-cyan" />
    <link srcID="12597" trgID="13749" rel="rRr" directed="false" shadow="false" column="76720" shadowCol="137955" srcRow="3865" trgRow="3971" color="EX-red" />
    <link srcID="13164" trgID="12597" rel="rRr" directed="false" shadow="false" column="76721" shadowCol="137956" srcRow="4178" trgRow="3865" color="EX-dark-orange" />
    <link srcID="10664" trgID="12597" rel="rRr" directed="false" shadow="false" column="76722" shadowCol="137957" srcRow="4186" trgRow="3865" color="EX-dark-gray-purple" />
    <link srcID="12597" trgID="13290" rel="rRr" directed="false" shadow="false" column="76723" shadowCol="137958" srcRow="3865" trgRow="4751" color="EX-cyan" />
    <link srcID="11988" trgID="12597" rel="rRr" directed="false" shadow="false" column="76724" shadowCol="137959" srcRow="5240" trgRow="3865" color="EX-yellow-orange" />
    <link srcID="12597" trgID="13473" rel="rRr" directed="false" shadow="false" column="76725" shadowCol="137960" srcRow="3865" trgRow="5483" color="EX-pure-blue" />
    <link srcID="11698" trgID="10708" rel="rRr" directed="false" shadow="true" shadowCol="137961" srcRow="3866" trgRow="3326" color="EX-dark-yellow-green" />
    <link srcID="11698" trgID="10680" rel="rRr" directed="false" shadow="true" shadowCol="137962" srcRow="3866" trgRow="3328" color="EX-dark-magenta" />
    <link srcID="11698" trgID="11954" rel="rRr" directed="false" shadow="true" shadowCol="137963" srcRow="3866" trgRow="3355" color="EX-dark-green" />
    <link srcID="10898" trgID="11698" rel="rRr" directed="false" shadow="true" shadowCol="137964" srcRow="3360" trgRow="3866" color="EX-blue-magenta" />
    <link srcID="13877" trgID="11698" rel="rRr" directed="false" shadow="true" shadowCol="137965" srcRow="3459" trgRow="3866" color="EX-yellow-green" />
    <link srcID="12248" trgID="11698" rel="rRr" directed="false" shadow="true" shadowCol="137966" srcRow="3514" trgRow="3866" color="EX-magenta" />
    <link srcID="13562" trgID="11698" rel="rRr" directed="false" shadow="true" shadowCol="137967" srcRow="3613" trgRow="3866" color="EX-green" />
    <link srcID="11698" trgID="11997" rel="rRr" directed="false" shadow="true" shadowCol="137968" srcRow="3866" trgRow="3614" color="EX-yellow" />
    <link srcID="11507" trgID="11698" rel="rRr" directed="false" shadow="true" shadowCol="137969" srcRow="3705" trgRow="3866" color="EX-purple" />
    <link srcID="11698" trgID="12597" rel="rRr" directed="false" shadow="true" shadowCol="137970" srcRow="3866" trgRow="3865" color="EX-dark-purple" />
    <link srcID="11311" trgID="11698" rel="rRr" directed="false" shadow="false" column="76726" shadowCol="137971" srcRow="3877" trgRow="3866" color="EX-dark-red" />
    <link srcID="11698" trgID="13318" rel="rRr" directed="false" shadow="false" column="76727" shadowCol="137972" srcRow="3866" trgRow="4797" color="EX-pale-green" />
    <link srcID="11698" trgID="13588" rel="rRr" directed="false" shadow="false" column="76728" shadowCol="137973" srcRow="3866" trgRow="4819" color="EX-pale-blue" />
    <link srcID="12475" trgID="11698" rel="rRr" directed="false" shadow="false" column="76729" shadowCol="137974" srcRow="4967" trgRow="3866" color="EX-dark-tan" />
    <link srcID="11698" trgID="12307" rel="rRr" directed="false" shadow="false" column="76730" shadowCol="137975" srcRow="3866" trgRow="4970" color="EX-pale-blue-magenta" />
    <link srcID="11810" trgID="10598" rel="rRr" directed="false" shadow="true" shadowCol="137976" srcRow="3323" trgRow="3867" color="EX-pale-yellow orange" />
    <link srcID="10598" trgID="10647" rel="rRr" directed="false" shadow="true" shadowCol="137977" srcRow="3867" trgRow="3407" color="EX-medium-magenta" />
    <link srcID="12248" trgID="10598" rel="rRr" directed="false" shadow="true" shadowCol="137978" srcRow="3514" trgRow="3867" color="EX-pale-red" />
    <link srcID="10598" trgID="12249" rel="rRr" directed="false" shadow="true" shadowCol="137979" srcRow="3867" trgRow="3543" color="EX-pale-cyan" />
    <link srcID="10959" trgID="10598" rel="rRr" directed="false" shadow="true" shadowCol="137980" srcRow="3567" trgRow="3867" color="EX-pale-yellow-green" />
    <link srcID="10598" trgID="11996" rel="rRr" directed="false" shadow="true" shadowCol="137981" srcRow="3867" trgRow="3593" color="EX-pale-purple" />
    <link srcID="10598" trgID="12917" rel="rRr" directed="false" shadow="true" shadowCol="137982" srcRow="3867" trgRow="3763" color="EX-pale-magenta" />
    <link srcID="10598" trgID="10966" rel="rRr" directed="false" shadow="true" shadowCol="137983" srcRow="3867" trgRow="3774" color="EX-pale-red-orange" />
    <link srcID="10598" trgID="11907" rel="rRr" directed="false" shadow="true" shadowCol="137984" srcRow="3867" trgRow="3803" color="EX-blue" />
    <link srcID="10598" trgID="13844" rel="rRr" directed="false" shadow="true" shadowCol="137985" srcRow="3867" trgRow="3822" color="EX-orange" />
    <link srcID="10598" trgID="11877" rel="rRr" directed="false" shadow="false" column="76731" shadowCol="137986" srcRow="3867" trgRow="4062" color="EX-dark-cyan" />
    <link srcID="11236" trgID="10598" rel="rRr" directed="false" shadow="false" column="76732" shadowCol="137987" srcRow="4239" trgRow="3867" color="EX-red" />
    <link srcID="10598" trgID="12283" rel="rRr" directed="false" shadow="false" column="76733" shadowCol="137988" srcRow="3867" trgRow="4418" color="EX-dark-orange" />
    <link srcID="10598" trgID="13508" rel="rRr" directed="false" shadow="false" column="76734" shadowCol="137989" srcRow="3867" trgRow="4583" color="EX-dark-gray-purple" />
    <link srcID="10598" trgID="10950" rel="rRr" directed="false" shadow="false" column="76735" shadowCol="137990" srcRow="3867" trgRow="4723" color="EX-cyan" />
    <link srcID="10598" trgID="13068" rel="rRr" directed="false" shadow="false" column="76736" shadowCol="137991" srcRow="3867" trgRow="4757" color="EX-yellow-orange" />
    <link srcID="10598" trgID="10604" rel="rRr" directed="false" shadow="false" column="76737" shadowCol="137992" srcRow="3867" trgRow="4835" color="EX-pure-blue" />
    <link srcID="10598" trgID="10600" rel="rRr" directed="false" shadow="false" column="76738" shadowCol="137993" srcRow="3867" trgRow="5058" color="EX-dark-yellow-green" />
    <link srcID="10598" trgID="14035" rel="rRr" directed="false" shadow="false" column="76739" shadowCol="137994" srcRow="3867" trgRow="5059" color="EX-dark-magenta" />
    <link srcID="10598" trgID="10602" rel="rRr" directed="false" shadow="false" column="76740" shadowCol="137995" srcRow="3867" trgRow="5061" color="EX-dark-green" />
    <link srcID="10596" trgID="10598" rel="rRr" directed="false" shadow="false" column="76741" shadowCol="137996" srcRow="5063" trgRow="3867" color="EX-blue-magenta" />
    <link srcID="10598" trgID="11818" rel="rRr" directed="false" shadow="false" column="76742" shadowCol="137997" srcRow="3867" trgRow="5254" color="EX-yellow-green" />
    <link srcID="10598" trgID="11762" rel="rRr" directed="false" shadow="false" column="76743" shadowCol="137998" srcRow="3867" trgRow="5492" color="EX-magenta" />
    <link srcID="10932" trgID="10598" rel="rRr" directed="false" shadow="false" column="76744" shadowCol="137999" srcRow="5532" trgRow="3867" color="EX-green" />
    <link srcID="13046" trgID="13454" rel="rRr" directed="false" shadow="true" shadowCol="138000" srcRow="3447" trgRow="3868" color="EX-yellow" />
    <link srcID="13454" trgID="10778" rel="rRr" directed="false" shadow="true" shadowCol="138001" srcRow="3868" trgRow="3482" color="EX-purple" />
    <link srcID="13454" trgID="13562" rel="rRr" directed="false" shadow="true" shadowCol="138002" srcRow="3868" trgRow="3613" color="EX-dark-purple" />
    <link srcID="13454" trgID="11997" rel="rRr" directed="false" shadow="true" shadowCol="138003" srcRow="3868" trgRow="3614" color="EX-dark-red" />
    <link srcID="13011" trgID="13454" rel="rRr" directed="false" shadow="true" shadowCol="138004" srcRow="3618" trgRow="3868" color="EX-pale-green" />
    <link srcID="11894" trgID="13454" rel="rRr" directed="false" shadow="true" shadowCol="138005" srcRow="3654" trgRow="3868" color="EX-pale-blue" />
    <link srcID="13454" trgID="10667" rel="rRr" directed="false" shadow="true" shadowCol="138006" srcRow="3868" trgRow="3747" color="EX-dark-tan" />
    <link srcID="13454" trgID="11521" rel="rRr" directed="false" shadow="true" shadowCol="138007" srcRow="3868" trgRow="3784" color="EX-pale-blue-magenta" />
    <link srcID="13454" trgID="11833" rel="rRr" directed="false" shadow="true" shadowCol="138008" srcRow="3868" trgRow="3800" color="EX-pale-yellow orange" />
    <link srcID="13454" trgID="13101" rel="rRr" directed="false" shadow="false" column="76745" shadowCol="138009" srcRow="3868" trgRow="3952" color="EX-medium-magenta" />
    <link srcID="13829" trgID="13454" rel="rRr" directed="false" shadow="false" column="76746" shadowCol="138010" srcRow="4029" trgRow="3868" color="EX-pale-red" />
    <link srcID="13454" trgID="13437" rel="rRr" directed="false" shadow="false" column="76747" shadowCol="138011" srcRow="3868" trgRow="4131" color="EX-pale-cyan" />
    <link srcID="13454" trgID="11714" rel="rRr" directed="false" shadow="false" column="76748" shadowCol="138012" srcRow="3868" trgRow="4176" color="EX-pale-yellow-green" />
    <link srcID="13454" trgID="11247" rel="rRr" directed="false" shadow="false" column="76749" shadowCol="138013" srcRow="3868" trgRow="4555" color="EX-pale-purple" />
    <link srcID="13454" trgID="11923" rel="rRr" directed="false" shadow="false" column="76750" shadowCol="138014" srcRow="3868" trgRow="5115" color="EX-pale-magenta" />
    <link srcID="13454" trgID="12963" rel="rRr" directed="false" shadow="false" column="76751" shadowCol="138015" srcRow="3868" trgRow="5116" color="EX-pale-red-orange" />
    <link srcID="13454" trgID="13457" rel="rRr" directed="false" shadow="false" column="76752" shadowCol="138016" srcRow="3868" trgRow="5117" color="EX-blue" />
    <link srcID="13454" trgID="12298" rel="rRr" directed="false" shadow="false" column="76753" shadowCol="138017" srcRow="3868" trgRow="5120" color="EX-orange" />
    <link srcID="11632" trgID="13454" rel="rRr" directed="false" shadow="false" column="76754" shadowCol="138018" srcRow="5121" trgRow="3868" color="EX-dark-cyan" />
    <link srcID="13454" trgID="13756" rel="rRr" directed="false" shadow="false" column="76755" shadowCol="138019" srcRow="3868" trgRow="5283" color="EX-red" />
    <link srcID="13455" trgID="13454" rel="rRr" directed="false" shadow="false" column="76756" shadowCol="138020" srcRow="5509" trgRow="3868" color="EX-dark-orange" />
    <link srcID="12854" trgID="11970" rel="rRr" directed="false" shadow="true" shadowCol="138021" srcRow="2738" trgRow="3869" color="EX-dark-gray-purple" />
    <link srcID="11202" trgID="11970" rel="rRr" directed="false" shadow="true" shadowCol="138022" srcRow="3410" trgRow="3869" color="EX-cyan" />
    <link srcID="11369" trgID="11970" rel="rRr" directed="false" shadow="true" shadowCol="138023" srcRow="3412" trgRow="3869" color="EX-yellow-orange" />
    <link srcID="13877" trgID="11970" rel="rRr" directed="false" shadow="true" shadowCol="138024" srcRow="3459" trgRow="3869" color="EX-pure-blue" />
    <link srcID="12248" trgID="11970" rel="rRr" directed="false" shadow="true" shadowCol="138025" srcRow="3514" trgRow="3869" color="EX-dark-yellow-green" />
    <link srcID="13943" trgID="11970" rel="rRr" directed="false" shadow="true" shadowCol="138026" srcRow="3516" trgRow="3869" color="EX-dark-magenta" />
    <link srcID="13933" trgID="11970" rel="rRr" directed="false" shadow="true" shadowCol="138027" srcRow="3517" trgRow="3869" color="EX-dark-green" />
    <link srcID="13145" trgID="11970" rel="rRr" directed="false" shadow="true" shadowCol="138028" srcRow="3519" trgRow="3869" color="EX-blue-magenta" />
    <link srcID="11970" trgID="13286" rel="rRr" directed="false" shadow="true" shadowCol="138029" srcRow="3869" trgRow="3520" color="EX-yellow-green" />
    <link srcID="13874" trgID="11970" rel="rRr" directed="false" shadow="true" shadowCol="138030" srcRow="3676" trgRow="3869" color="EX-magenta" />
    <link srcID="11449" trgID="11970" rel="rRr" directed="false" shadow="true" shadowCol="138031" srcRow="3689" trgRow="3869" color="EX-green" />
    <link srcID="13845" trgID="11970" rel="rRr" directed="false" shadow="true" shadowCol="138032" srcRow="3852" trgRow="3869" color="EX-yellow" />
    <link srcID="11970" trgID="11974" rel="rRr" directed="false" shadow="false" column="76757" shadowCol="138033" srcRow="3869" trgRow="4230" color="EX-purple" />
    <link srcID="11334" trgID="11970" rel="rRr" directed="false" shadow="false" column="76758" shadowCol="138034" srcRow="4391" trgRow="3869" color="EX-dark-purple" />
    <link srcID="11970" trgID="13777" rel="rRr" directed="false" shadow="false" column="76759" shadowCol="138035" srcRow="3869" trgRow="4500" color="EX-dark-red" />
    <link srcID="11423" trgID="11970" rel="rRr" directed="false" shadow="false" column="76760" shadowCol="138036" srcRow="4503" trgRow="3869" color="EX-pale-green" />
    <link srcID="13185" trgID="11970" rel="rRr" directed="false" shadow="false" column="76761" shadowCol="138037" srcRow="4504" trgRow="3869" color="EX-pale-blue" />
    <link srcID="11970" trgID="14016" rel="rRr" directed="false" shadow="false" column="76762" shadowCol="138038" srcRow="3869" trgRow="4741" color="EX-dark-tan" />
    <link srcID="13501" trgID="11970" rel="rRr" directed="false" shadow="false" column="76763" shadowCol="138039" srcRow="4762" trgRow="3869" color="EX-pale-blue-magenta" />
    <link srcID="12670" trgID="10708" rel="rRr" directed="false" shadow="true" shadowCol="138040" srcRow="3870" trgRow="3326" color="EX-pale-yellow orange" />
    <link srcID="12670" trgID="11053" rel="rRr" directed="false" shadow="true" shadowCol="138041" srcRow="3870" trgRow="3637" color="EX-medium-magenta" />
    <link srcID="12670" trgID="12674" rel="rRr" directed="false" shadow="false" column="76764" shadowCol="138042" srcRow="3870" trgRow="3899" color="EX-pale-red" />
    <link srcID="12670" trgID="11083" rel="rRr" directed="false" shadow="false" column="76765" shadowCol="138043" srcRow="3870" trgRow="3922" color="EX-pale-cyan" />
    <link srcID="12670" trgID="12671" rel="rRr" directed="false" shadow="false" column="76766" shadowCol="138044" srcRow="3870" trgRow="4150" color="EX-pale-yellow-green" />
    <link srcID="12670" trgID="12672" rel="rRr" directed="false" shadow="false" column="76767" shadowCol="138045" srcRow="3870" trgRow="4294" color="EX-pale-purple" />
    <link srcID="12670" trgID="12883" rel="rRr" directed="false" shadow="false" column="76768" shadowCol="138046" srcRow="3870" trgRow="4949" color="EX-pale-magenta" />
    <link srcID="12670" trgID="12675" rel="rRr" directed="false" shadow="false" column="76769" shadowCol="138047" srcRow="3870" trgRow="5491" color="EX-pale-red-orange" />
    <link srcID="12670" trgID="11448" rel="rRr" directed="false" shadow="false" column="76770" shadowCol="138048" srcRow="3870" trgRow="5674" color="EX-blue" />
    <link srcID="10684" trgID="13203" rel="rRr" directed="false" shadow="true" shadowCol="138049" srcRow="3317" trgRow="3871" color="EX-orange" />
    <link srcID="10709" trgID="13203" rel="rRr" directed="false" shadow="true" shadowCol="138050" srcRow="3318" trgRow="3871" color="EX-dark-cyan" />
    <link srcID="11676" trgID="13203" rel="rRr" directed="false" shadow="true" shadowCol="138051" srcRow="3324" trgRow="3871" color="EX-red" />
    <link srcID="13203" trgID="10708" rel="rRr" directed="false" shadow="true" shadowCol="138052" srcRow="3871" trgRow="3326" color="EX-dark-orange" />
    <link srcID="10976" trgID="13203" rel="rRr" directed="false" shadow="true" shadowCol="138053" srcRow="3337" trgRow="3871" color="EX-dark-gray-purple" />
    <link srcID="11900" trgID="13203" rel="rRr" directed="false" shadow="true" shadowCol="138054" srcRow="3378" trgRow="3871" color="EX-cyan" />
    <link srcID="11691" trgID="13203" rel="rRr" directed="false" shadow="true" shadowCol="138055" srcRow="3388" trgRow="3871" color="EX-yellow-orange" />
    <link srcID="13203" trgID="11884" rel="rRr" directed="false" shadow="true" shadowCol="138056" srcRow="3871" trgRow="3391" color="EX-pure-blue" />
    <link srcID="10710" trgID="13203" rel="rRr" directed="false" shadow="true" shadowCol="138057" srcRow="3401" trgRow="3871" color="EX-dark-yellow-green" />
    <link srcID="13203" trgID="12777" rel="rRr" directed="false" shadow="true" shadowCol="138058" srcRow="3871" trgRow="3433" color="EX-dark-magenta" />
    <link srcID="11019" trgID="13203" rel="rRr" directed="false" shadow="true" shadowCol="138059" srcRow="3436" trgRow="3871" color="EX-dark-green" />
    <link srcID="13203" trgID="11016" rel="rRr" directed="false" shadow="true" shadowCol="138060" srcRow="3871" trgRow="3456" color="EX-blue-magenta" />
    <link srcID="11032" trgID="13203" rel="rRr" directed="false" shadow="true" shadowCol="138061" srcRow="3457" trgRow="3871" color="EX-yellow-green" />
    <link srcID="12022" trgID="13203" rel="rRr" directed="false" shadow="true" shadowCol="138062" srcRow="3499" trgRow="3871" color="EX-magenta" />
    <link srcID="12248" trgID="13203" rel="rRr" directed="false" shadow="true" shadowCol="138063" srcRow="3514" trgRow="3871" color="EX-green" />
    <link srcID="13824" trgID="13203" rel="rRr" directed="false" shadow="true" shadowCol="138064" srcRow="3761" trgRow="3871" color="EX-yellow" />
    <link srcID="13203" trgID="11521" rel="rRr" directed="false" shadow="true" shadowCol="138065" srcRow="3871" trgRow="3784" color="EX-purple" />
    <link srcID="13203" trgID="12770" rel="rRr" directed="false" shadow="false" column="76771" shadowCol="138066" srcRow="3871" trgRow="3904" color="EX-dark-purple" />
    <link srcID="11237" trgID="13203" rel="rRr" directed="false" shadow="false" column="76772" shadowCol="138067" srcRow="3984" trgRow="3871" color="EX-dark-red" />
    <link srcID="12925" trgID="13203" rel="rRr" directed="false" shadow="false" column="76773" shadowCol="138068" srcRow="3999" trgRow="3871" color="EX-pale-green" />
    <link srcID="11049" trgID="13203" rel="rRr" directed="false" shadow="false" column="76774" shadowCol="138069" srcRow="4071" trgRow="3871" color="EX-pale-blue" />
    <link srcID="12847" trgID="13203" rel="rRr" directed="false" shadow="false" column="76775" shadowCol="138070" srcRow="4355" trgRow="3871" color="EX-dark-tan" />
    <link srcID="10617" trgID="13203" rel="rRr" directed="false" shadow="false" column="76776" shadowCol="138071" srcRow="4586" trgRow="3871" color="EX-pale-blue-magenta" />
    <link srcID="10616" trgID="13203" rel="rRr" directed="false" shadow="false" column="76777" shadowCol="138072" srcRow="4772" trgRow="3871" color="EX-pale-yellow orange" />
    <link srcID="10735" trgID="13203" rel="rRr" directed="false" shadow="false" column="76778" shadowCol="138073" srcRow="4960" trgRow="3871" color="EX-medium-magenta" />
    <link srcID="13203" trgID="11484" rel="rRr" directed="false" shadow="false" column="76779" shadowCol="138074" srcRow="3871" trgRow="5773" color="EX-pale-red" />
    <link srcID="10683" trgID="11926" rel="rRr" directed="false" shadow="true" shadowCol="138075" srcRow="3320" trgRow="3872" color="EX-pale-cyan" />
    <link srcID="10976" trgID="11926" rel="rRr" directed="false" shadow="true" shadowCol="138076" srcRow="3337" trgRow="3872" color="EX-pale-yellow-green" />
    <link srcID="11887" trgID="11926" rel="rRr" directed="false" shadow="true" shadowCol="138077" srcRow="3502" trgRow="3872" color="EX-pale-purple" />
    <link srcID="11926" trgID="11392" rel="rRr" directed="false" shadow="true" shadowCol="138078" srcRow="3872" trgRow="3568" color="EX-pale-magenta" />
    <link srcID="12728" trgID="11926" rel="rRr" directed="false" shadow="true" shadowCol="138079" srcRow="3623" trgRow="3872" color="EX-pale-red-orange" />
    <link srcID="12352" trgID="11926" rel="rRr" directed="false" shadow="true" shadowCol="138080" srcRow="3624" trgRow="3872" color="EX-blue" />
    <link srcID="11926" trgID="10673" rel="rRr" directed="false" shadow="false" column="76780" shadowCol="138081" srcRow="3872" trgRow="3876" color="EX-orange" />
    <link srcID="11926" trgID="12741" rel="rRr" directed="false" shadow="false" column="76781" shadowCol="138082" srcRow="3872" trgRow="3931" color="EX-dark-cyan" />
    <link srcID="11860" trgID="11926" rel="rRr" directed="false" shadow="false" column="76782" shadowCol="138083" srcRow="3951" trgRow="3872" color="EX-red" />
    <link srcID="11662" trgID="11926" rel="rRr" directed="false" shadow="false" column="76783" shadowCol="138084" srcRow="4065" trgRow="3872" color="EX-dark-orange" />
    <link srcID="12834" trgID="11926" rel="rRr" directed="false" shadow="false" column="76784" shadowCol="138085" srcRow="4696" trgRow="3872" color="EX-dark-gray-purple" />
    <link srcID="10950" trgID="11926" rel="rRr" directed="false" shadow="false" column="76785" shadowCol="138086" srcRow="4723" trgRow="3872" color="EX-cyan" />
    <link srcID="11037" trgID="11926" rel="rRr" directed="false" shadow="false" column="76786" shadowCol="138087" srcRow="4928" trgRow="3872" color="EX-yellow-orange" />
    <link srcID="11810" trgID="13869" rel="rRr" directed="false" shadow="true" shadowCol="138088" srcRow="3323" trgRow="3873" color="EX-pure-blue" />
    <link srcID="11880" trgID="13869" rel="rRr" directed="false" shadow="true" shadowCol="138089" srcRow="3452" trgRow="3873" color="EX-dark-yellow-green" />
    <link srcID="11192" trgID="13869" rel="rRr" directed="false" shadow="true" shadowCol="138090" srcRow="3455" trgRow="3873" color="EX-dark-magenta" />
    <link srcID="10690" trgID="13869" rel="rRr" directed="false" shadow="true" shadowCol="138091" srcRow="3477" trgRow="3873" color="EX-dark-green" />
    <link srcID="10959" trgID="13869" rel="rRr" directed="false" shadow="true" shadowCol="138092" srcRow="3567" trgRow="3873" color="EX-blue-magenta" />
    <link srcID="13869" trgID="12728" rel="rRr" directed="false" shadow="true" shadowCol="138093" srcRow="3873" trgRow="3623" color="EX-yellow-green" />
    <link srcID="13869" trgID="13621" rel="rRr" directed="false" shadow="true" shadowCol="138094" srcRow="3873" trgRow="3640" color="EX-magenta" />
    <link srcID="12413" trgID="13869" rel="rRr" directed="false" shadow="true" shadowCol="138095" srcRow="3673" trgRow="3873" color="EX-green" />
    <link srcID="13869" trgID="10966" rel="rRr" directed="false" shadow="true" shadowCol="138096" srcRow="3873" trgRow="3774" color="EX-yellow" />
    <link srcID="13869" trgID="10673" rel="rRr" directed="false" shadow="false" column="76787" shadowCol="138097" srcRow="3873" trgRow="3876" color="EX-purple" />
    <link srcID="13869" trgID="13216" rel="rRr" directed="false" shadow="false" column="76788" shadowCol="138098" srcRow="3873" trgRow="3921" color="EX-dark-purple" />
    <link srcID="13869" trgID="11237" rel="rRr" directed="false" shadow="false" column="76789" shadowCol="138099" srcRow="3873" trgRow="3984" color="EX-dark-red" />
    <link srcID="13869" trgID="11134" rel="rRr" directed="false" shadow="false" column="76790" shadowCol="138100" srcRow="3873" trgRow="4689" color="EX-pale-green" />
    <link srcID="11037" trgID="13869" rel="rRr" directed="false" shadow="false" column="76791" shadowCol="138101" srcRow="4928" trgRow="3873" color="EX-pale-blue" />
    <link srcID="12238" trgID="10635" rel="rRr" directed="false" shadow="true" shadowCol="138102" srcRow="2647" trgRow="3874" color="EX-dark-tan" />
    <link srcID="10976" trgID="10635" rel="rRr" directed="false" shadow="true" shadowCol="138103" srcRow="3337" trgRow="3874" color="EX-pale-blue-magenta" />
    <link srcID="10704" trgID="10635" rel="rRr" directed="false" shadow="true" shadowCol="138104" srcRow="3352" trgRow="3874" color="EX-pale-yellow orange" />
    <link srcID="11016" trgID="10635" rel="rRr" directed="false" shadow="true" shadowCol="138105" srcRow="3456" trgRow="3874" color="EX-medium-magenta" />
    <link srcID="12022" trgID="10635" rel="rRr" directed="false" shadow="true" shadowCol="138106" srcRow="3499" trgRow="3874" color="EX-pale-red" />
    <link srcID="12248" trgID="10635" rel="rRr" directed="false" shadow="true" shadowCol="138107" srcRow="3514" trgRow="3874" color="EX-pale-cyan" />
    <link srcID="10635" trgID="11521" rel="rRr" directed="false" shadow="true" shadowCol="138108" srcRow="3874" trgRow="3784" color="EX-pale-yellow-green" />
    <link srcID="12770" trgID="10635" rel="rRr" directed="false" shadow="false" column="76792" shadowCol="138109" srcRow="3904" trgRow="3874" color="EX-pale-purple" />
    <link srcID="11278" trgID="10635" rel="rRr" directed="false" shadow="false" column="76793" shadowCol="138110" srcRow="3994" trgRow="3874" color="EX-pale-magenta" />
    <link srcID="13334" trgID="10635" rel="rRr" directed="false" shadow="false" column="76794" shadowCol="138111" srcRow="4130" trgRow="3874" color="EX-pale-red-orange" />
    <link srcID="13616" trgID="10635" rel="rRr" directed="false" shadow="false" column="76795" shadowCol="138112" srcRow="4301" trgRow="3874" color="EX-blue" />
    <link srcID="12847" trgID="10635" rel="rRr" directed="false" shadow="false" column="76796" shadowCol="138113" srcRow="4355" trgRow="3874" color="EX-orange" />
    <link srcID="10616" trgID="10635" rel="rRr" directed="false" shadow="false" column="76797" shadowCol="138114" srcRow="4772" trgRow="3874" color="EX-dark-cyan" />
    <link srcID="11484" trgID="10635" rel="rRr" directed="false" shadow="false" column="76798" shadowCol="138115" srcRow="5773" trgRow="3874" color="EX-red" />
    <link srcID="11810" trgID="13579" rel="rRr" directed="false" shadow="true" shadowCol="138116" srcRow="3323" trgRow="3875" color="EX-dark-orange" />
    <link srcID="13579" trgID="10973" rel="rRr" directed="false" shadow="true" shadowCol="138117" srcRow="3875" trgRow="3434" color="EX-dark-gray-purple" />
    <link srcID="11880" trgID="13579" rel="rRr" directed="false" shadow="true" shadowCol="138118" srcRow="3452" trgRow="3875" color="EX-cyan" />
    <link srcID="11192" trgID="13579" rel="rRr" directed="false" shadow="true" shadowCol="138119" srcRow="3455" trgRow="3875" color="EX-yellow-orange" />
    <link srcID="13579" trgID="11210" rel="rRr" directed="false" shadow="true" shadowCol="138120" srcRow="3875" trgRow="3500" color="EX-pure-blue" />
    <link srcID="11887" trgID="13579" rel="rRr" directed="false" shadow="true" shadowCol="138121" srcRow="3502" trgRow="3875" color="EX-dark-yellow-green" />
    <link srcID="12248" trgID="13579" rel="rRr" directed="false" shadow="true" shadowCol="138122" srcRow="3514" trgRow="3875" color="EX-dark-magenta" />
    <link srcID="10959" trgID="13579" rel="rRr" directed="false" shadow="true" shadowCol="138123" srcRow="3567" trgRow="3875" color="EX-dark-green" />
    <link srcID="13110" trgID="13579" rel="rRr" directed="false" shadow="true" shadowCol="138124" srcRow="3627" trgRow="3875" color="EX-blue-magenta" />
    <link srcID="13154" trgID="13579" rel="rRr" directed="false" shadow="true" shadowCol="138125" srcRow="3825" trgRow="3875" color="EX-yellow-green" />
    <link srcID="11879" trgID="13579" rel="rRr" directed="false" shadow="false" column="76799" shadowCol="138126" srcRow="3975" trgRow="3875" color="EX-magenta" />
    <link srcID="13579" trgID="12356" rel="rRr" directed="false" shadow="false" column="76800" shadowCol="138127" srcRow="3875" trgRow="4102" color="EX-green" />
    <link srcID="11878" trgID="13579" rel="rRr" directed="false" shadow="false" column="76801" shadowCol="138128" srcRow="4286" trgRow="3875" color="EX-yellow" />
    <link srcID="10673" trgID="10963" rel="rRr" directed="false" shadow="true" shadowCol="138129" srcRow="3876" trgRow="3321" color="EX-purple" />
    <link srcID="11887" trgID="10673" rel="rRr" directed="false" shadow="true" shadowCol="138130" srcRow="3502" trgRow="3876" color="EX-dark-purple" />
    <link srcID="12940" trgID="10673" rel="rRr" directed="false" shadow="true" shadowCol="138131" srcRow="3515" trgRow="3876" color="EX-dark-red" />
    <link srcID="13160" trgID="10673" rel="rRr" directed="false" shadow="true" shadowCol="138132" srcRow="3529" trgRow="3876" color="EX-pale-green" />
    <link srcID="13610" trgID="10673" rel="rRr" directed="false" shadow="true" shadowCol="138133" srcRow="3532" trgRow="3876" color="EX-pale-blue" />
    <link srcID="11306" trgID="10673" rel="rRr" directed="false" shadow="true" shadowCol="138134" srcRow="3534" trgRow="3876" color="EX-dark-tan" />
    <link srcID="11924" trgID="10673" rel="rRr" directed="false" shadow="true" shadowCol="138135" srcRow="3840" trgRow="3876" color="EX-pale-blue-magenta" />
    <link srcID="11926" trgID="10673" rel="rRr" directed="false" shadow="true" shadowCol="138136" srcRow="3872" trgRow="3876" color="EX-pale-yellow orange" />
    <link srcID="13869" trgID="10673" rel="rRr" directed="false" shadow="true" shadowCol="138137" srcRow="3873" trgRow="3876" color="EX-medium-magenta" />
    <link srcID="10673" trgID="11934" rel="rRr" directed="false" shadow="false" column="76802" shadowCol="138138" srcRow="3876" trgRow="4075" color="EX-pale-red" />
    <link srcID="10621" trgID="10673" rel="rRr" directed="false" shadow="false" column="76803" shadowCol="138139" srcRow="4145" trgRow="3876" color="EX-pale-cyan" />
    <link srcID="11311" trgID="13317" rel="rRr" directed="false" shadow="true" shadowCol="138140" srcRow="3877" trgRow="2442" color="EX-pale-yellow-green" />
    <link srcID="11810" trgID="11311" rel="rRr" directed="false" shadow="true" shadowCol="138141" srcRow="3323" trgRow="3877" color="EX-pale-purple" />
    <link srcID="11311" trgID="10680" rel="rRr" directed="false" shadow="true" shadowCol="138142" srcRow="3877" trgRow="3328" color="EX-pale-magenta" />
    <link srcID="10976" trgID="11311" rel="rRr" directed="false" shadow="true" shadowCol="138143" srcRow="3337" trgRow="3877" color="EX-pale-red-orange" />
    <link srcID="11311" trgID="11224" rel="rRr" directed="false" shadow="true" shadowCol="138144" srcRow="3877" trgRow="3402" color="EX-blue" />
    <link srcID="12248" trgID="11311" rel="rRr" directed="false" shadow="true" shadowCol="138145" srcRow="3514" trgRow="3877" color="EX-orange" />
    <link srcID="11311" trgID="11997" rel="rRr" directed="false" shadow="true" shadowCol="138146" srcRow="3877" trgRow="3614" color="EX-dark-cyan" />
    <link srcID="11311" trgID="11698" rel="rRr" directed="false" shadow="true" shadowCol="138147" srcRow="3877" trgRow="3866" color="EX-red" />
    <link srcID="11311" trgID="13785" rel="rRr" directed="false" shadow="false" column="76804" shadowCol="138148" srcRow="3877" trgRow="3959" color="EX-dark-orange" />
    <link srcID="11311" trgID="10802" rel="rRr" directed="false" shadow="false" column="76805" shadowCol="138149" srcRow="3877" trgRow="4039" color="EX-dark-gray-purple" />
    <link srcID="11814" trgID="11311" rel="rRr" directed="false" shadow="false" column="76806" shadowCol="138150" srcRow="4043" trgRow="3877" color="EX-cyan" />
    <link srcID="11311" trgID="10798" rel="rRr" directed="false" shadow="false" column="76807" shadowCol="138151" srcRow="3877" trgRow="4044" color="EX-yellow-orange" />
    <link srcID="11311" trgID="13175" rel="rRr" directed="false" shadow="false" column="76808" shadowCol="138152" srcRow="3877" trgRow="4051" color="EX-pure-blue" />
    <link srcID="11878" trgID="11311" rel="rRr" directed="false" shadow="false" column="76809" shadowCol="138153" srcRow="4286" trgRow="3877" color="EX-dark-yellow-green" />
    <link srcID="10987" trgID="11311" rel="rRr" directed="false" shadow="false" column="76810" shadowCol="138154" srcRow="4375" trgRow="3877" color="EX-dark-magenta" />
    <link srcID="11311" trgID="12587" rel="rRr" directed="false" shadow="false" column="76811" shadowCol="138155" srcRow="3877" trgRow="4574" color="EX-dark-green" />
    <link srcID="12096" trgID="10963" rel="rRr" directed="false" shadow="true" shadowCol="138156" srcRow="3878" trgRow="3321" color="EX-blue-magenta" />
    <link srcID="10732" trgID="12096" rel="rRr" directed="false" shadow="false" column="76812" shadowCol="138157" srcRow="5297" trgRow="3878" color="EX-yellow-green" />
    <link srcID="11243" trgID="10963" rel="rRr" directed="false" shadow="true" shadowCol="138158" srcRow="3879" trgRow="3321" color="EX-magenta" />
    <link srcID="11243" trgID="12336" rel="rRr" directed="false" shadow="true" shadowCol="138159" srcRow="3879" trgRow="3354" color="EX-green" />
    <link srcID="11243" trgID="12698" rel="rRr" directed="false" shadow="true" shadowCol="138160" srcRow="3879" trgRow="3437" color="EX-yellow" />
    <link srcID="11901" trgID="11243" rel="rRr" directed="false" shadow="true" shadowCol="138161" srcRow="3451" trgRow="3879" color="EX-purple" />
    <link srcID="11828" trgID="11243" rel="rRr" directed="false" shadow="true" shadowCol="138162" srcRow="3526" trgRow="3879" color="EX-dark-purple" />
    <link srcID="11243" trgID="13160" rel="rRr" directed="false" shadow="true" shadowCol="138163" srcRow="3879" trgRow="3529" color="EX-dark-red" />
    <link srcID="10959" trgID="11243" rel="rRr" directed="false" shadow="true" shadowCol="138164" srcRow="3567" trgRow="3879" color="EX-pale-green" />
    <link srcID="11243" trgID="12529" rel="rRr" directed="false" shadow="true" shadowCol="138165" srcRow="3879" trgRow="3642" color="EX-pale-blue" />
    <link srcID="11507" trgID="11243" rel="rRr" directed="false" shadow="true" shadowCol="138166" srcRow="3705" trgRow="3879" color="EX-dark-tan" />
    <link srcID="11243" trgID="10966" rel="rRr" directed="false" shadow="true" shadowCol="138167" srcRow="3879" trgRow="3774" color="EX-pale-blue-magenta" />
    <link srcID="13564" trgID="11243" rel="rRr" directed="false" shadow="true" shadowCol="138168" srcRow="3808" trgRow="3879" color="EX-pale-yellow orange" />
    <link srcID="11243" trgID="13749" rel="rRr" directed="false" shadow="false" column="76813" shadowCol="138169" srcRow="3879" trgRow="3971" color="EX-medium-magenta" />
    <link srcID="11243" trgID="11941" rel="rRr" directed="false" shadow="false" column="76814" shadowCol="138170" srcRow="3879" trgRow="4000" color="EX-pale-red" />
    <link srcID="11342" trgID="11243" rel="rRr" directed="false" shadow="false" column="76815" shadowCol="138171" srcRow="4028" trgRow="3879" color="EX-pale-cyan" />
    <link srcID="11243" trgID="13175" rel="rRr" directed="false" shadow="false" column="76816" shadowCol="138172" srcRow="3879" trgRow="4051" color="EX-pale-yellow-green" />
    <link srcID="12429" trgID="11243" rel="rRr" directed="false" shadow="false" column="76817" shadowCol="138173" srcRow="4061" trgRow="3879" color="EX-pale-purple" />
    <link srcID="10935" trgID="11243" rel="rRr" directed="false" shadow="false" column="76818" shadowCol="138174" srcRow="4128" trgRow="3879" color="EX-pale-magenta" />
    <link srcID="11243" trgID="11469" rel="rRr" directed="false" shadow="false" column="76819" shadowCol="138175" srcRow="3879" trgRow="4144" color="EX-pale-red-orange" />
    <link srcID="11566" trgID="11243" rel="rRr" directed="false" shadow="false" column="76820" shadowCol="138176" srcRow="4154" trgRow="3879" color="EX-blue" />
    <link srcID="11141" trgID="11243" rel="rRr" directed="false" shadow="false" column="76821" shadowCol="138177" srcRow="4211" trgRow="3879" color="EX-orange" />
    <link srcID="11243" trgID="13342" rel="rRr" directed="false" shadow="false" column="76822" shadowCol="138178" srcRow="3879" trgRow="4278" color="EX-dark-cyan" />
    <link srcID="11243" trgID="13004" rel="rRr" directed="false" shadow="false" column="76823" shadowCol="138179" srcRow="3879" trgRow="4615" color="EX-red" />
    <link srcID="11811" trgID="11243" rel="rRr" directed="false" shadow="false" column="76824" shadowCol="138180" srcRow="4704" trgRow="3879" color="EX-dark-orange" />
    <link srcID="11241" trgID="11243" rel="rRr" directed="false" shadow="false" column="76825" shadowCol="138181" srcRow="4750" trgRow="3879" color="EX-dark-gray-purple" />
    <link srcID="13804" trgID="11243" rel="rRr" directed="false" shadow="false" column="76826" shadowCol="138182" srcRow="4800" trgRow="3879" color="EX-cyan" />
    <link srcID="11243" trgID="13601" rel="rRr" directed="false" shadow="false" column="76827" shadowCol="138183" srcRow="3879" trgRow="4818" color="EX-yellow-orange" />
    <link srcID="13588" trgID="11243" rel="rRr" directed="false" shadow="false" column="76828" shadowCol="138184" srcRow="4819" trgRow="3879" color="EX-pure-blue" />
    <link srcID="10776" trgID="11243" rel="rRr" directed="false" shadow="false" column="76829" shadowCol="138185" srcRow="5077" trgRow="3879" color="EX-dark-yellow-green" />
    <link srcID="13450" trgID="11243" rel="rRr" directed="false" shadow="false" column="76830" shadowCol="138186" srcRow="5722" trgRow="3879" color="EX-dark-magenta" />
    <link srcID="11243" trgID="12599" rel="rRr" directed="false" shadow="false" column="76831" shadowCol="138187" srcRow="3879" trgRow="5749" color="EX-dark-green" />
    <link srcID="12950" trgID="11883" rel="rRr" directed="false" shadow="true" shadowCol="138188" srcRow="2654" trgRow="3880" color="EX-blue-magenta" />
    <link srcID="10683" trgID="11883" rel="rRr" directed="false" shadow="true" shadowCol="138189" srcRow="3320" trgRow="3880" color="EX-yellow-green" />
    <link srcID="11810" trgID="11883" rel="rRr" directed="false" shadow="true" shadowCol="138190" srcRow="3323" trgRow="3880" color="EX-magenta" />
    <link srcID="10976" trgID="11883" rel="rRr" directed="false" shadow="true" shadowCol="138191" srcRow="3337" trgRow="3880" color="EX-green" />
    <link srcID="11883" trgID="12742" rel="rRr" directed="false" shadow="true" shadowCol="138192" srcRow="3880" trgRow="3390" color="EX-yellow" />
    <link srcID="11224" trgID="11883" rel="rRr" directed="false" shadow="true" shadowCol="138193" srcRow="3402" trgRow="3880" color="EX-purple" />
    <link srcID="11892" trgID="11883" rel="rRr" directed="false" shadow="true" shadowCol="138194" srcRow="3403" trgRow="3880" color="EX-dark-purple" />
    <link srcID="11985" trgID="11883" rel="rRr" directed="false" shadow="true" shadowCol="138195" srcRow="3472" trgRow="3880" color="EX-dark-red" />
    <link srcID="12022" trgID="11883" rel="rRr" directed="false" shadow="true" shadowCol="138196" srcRow="3499" trgRow="3880" color="EX-pale-green" />
    <link srcID="10985" trgID="11883" rel="rRr" directed="false" shadow="true" shadowCol="138197" srcRow="3537" trgRow="3880" color="EX-pale-blue" />
    <link srcID="11699" trgID="11883" rel="rRr" directed="false" shadow="true" shadowCol="138198" srcRow="3545" trgRow="3880" color="EX-dark-tan" />
    <link srcID="13060" trgID="11883" rel="rRr" directed="false" shadow="true" shadowCol="138199" srcRow="3548" trgRow="3880" color="EX-pale-blue-magenta" />
    <link srcID="13431" trgID="11883" rel="rRr" directed="false" shadow="true" shadowCol="138200" srcRow="3549" trgRow="3880" color="EX-pale-yellow orange" />
    <link srcID="13577" trgID="11883" rel="rRr" directed="false" shadow="true" shadowCol="138201" srcRow="3570" trgRow="3880" color="EX-medium-magenta" />
    <link srcID="11874" trgID="11883" rel="rRr" directed="false" shadow="true" shadowCol="138202" srcRow="3603" trgRow="3880" color="EX-pale-red" />
    <link srcID="10941" trgID="11883" rel="rRr" directed="false" shadow="true" shadowCol="138203" srcRow="3693" trgRow="3880" color="EX-pale-cyan" />
    <link srcID="11043" trgID="11883" rel="rRr" directed="false" shadow="false" column="76832" shadowCol="138204" srcRow="3881" trgRow="3880" color="EX-pale-yellow-green" />
    <link srcID="13147" trgID="11883" rel="rRr" directed="false" shadow="false" column="76833" shadowCol="138205" srcRow="3974" trgRow="3880" color="EX-pale-purple" />
    <link srcID="10991" trgID="11883" rel="rRr" directed="false" shadow="false" column="76834" shadowCol="138206" srcRow="3989" trgRow="3880" color="EX-pale-magenta" />
    <link srcID="13398" trgID="11883" rel="rRr" directed="false" shadow="false" column="76835" shadowCol="138207" srcRow="3992" trgRow="3880" color="EX-pale-red-orange" />
    <link srcID="13048" trgID="11883" rel="rRr" directed="false" shadow="false" column="76836" shadowCol="138208" srcRow="3993" trgRow="3880" color="EX-blue" />
    <link srcID="10933" trgID="11883" rel="rRr" directed="false" shadow="false" column="76837" shadowCol="138209" srcRow="4032" trgRow="3880" color="EX-orange" />
    <link srcID="12429" trgID="11883" rel="rRr" directed="false" shadow="false" column="76838" shadowCol="138210" srcRow="4061" trgRow="3880" color="EX-dark-cyan" />
    <link srcID="11883" trgID="11391" rel="rRr" directed="false" shadow="false" column="76839" shadowCol="138211" srcRow="3880" trgRow="4090" color="EX-red" />
    <link srcID="13488" trgID="11883" rel="rRr" directed="false" shadow="false" column="76840" shadowCol="138212" srcRow="4132" trgRow="3880" color="EX-dark-orange" />
    <link srcID="12785" trgID="11883" rel="rRr" directed="false" shadow="false" column="76841" shadowCol="138213" srcRow="4173" trgRow="3880" color="EX-dark-gray-purple" />
    <link srcID="11883" trgID="13622" rel="rRr" directed="false" shadow="false" column="76842" shadowCol="138214" srcRow="3880" trgRow="4197" color="EX-cyan" />
    <link srcID="11896" trgID="11883" rel="rRr" directed="false" shadow="false" column="76843" shadowCol="138215" srcRow="4263" trgRow="3880" color="EX-yellow-orange" />
    <link srcID="13921" trgID="11883" rel="rRr" directed="false" shadow="false" column="76844" shadowCol="138216" srcRow="4367" trgRow="3880" color="EX-pure-blue" />
    <link srcID="13868" trgID="11883" rel="rRr" directed="false" shadow="false" column="76845" shadowCol="138217" srcRow="4521" trgRow="3880" color="EX-dark-yellow-green" />
    <link srcID="11100" trgID="11883" rel="rRr" directed="false" shadow="false" column="76846" shadowCol="138218" srcRow="4582" trgRow="3880" color="EX-dark-magenta" />
    <link srcID="13474" trgID="11883" rel="rRr" directed="false" shadow="false" column="76847" shadowCol="138219" srcRow="4594" trgRow="3880" color="EX-dark-green" />
    <link srcID="11883" trgID="10960" rel="rRr" directed="false" shadow="false" column="76848" shadowCol="138220" srcRow="3880" trgRow="4720" color="EX-blue-magenta" />
    <link srcID="11872" trgID="11883" rel="rRr" directed="false" shadow="false" column="76849" shadowCol="138221" srcRow="5101" trgRow="3880" color="EX-yellow-green" />
    <link srcID="11445" trgID="11883" rel="rRr" directed="false" shadow="false" column="76850" shadowCol="138222" srcRow="5187" trgRow="3880" color="EX-magenta" />
    <link srcID="11883" trgID="10930" rel="rRr" directed="false" shadow="false" column="76851" shadowCol="138223" srcRow="3880" trgRow="5547" color="EX-green" />
    <link srcID="11043" trgID="12950" rel="rRr" directed="false" shadow="true" shadowCol="138224" srcRow="3881" trgRow="2654" color="EX-yellow" />
    <link srcID="11810" trgID="11043" rel="rRr" directed="false" shadow="true" shadowCol="138225" srcRow="3323" trgRow="3881" color="EX-purple" />
    <link srcID="10976" trgID="11043" rel="rRr" directed="false" shadow="true" shadowCol="138226" srcRow="3337" trgRow="3881" color="EX-dark-purple" />
    <link srcID="11043" trgID="11892" rel="rRr" directed="false" shadow="true" shadowCol="138227" srcRow="3881" trgRow="3403" color="EX-dark-red" />
    <link srcID="11043" trgID="12216" rel="rRr" directed="false" shadow="true" shadowCol="138228" srcRow="3881" trgRow="3409" color="EX-pale-green" />
    <link srcID="11043" trgID="11340" rel="rRr" directed="false" shadow="true" shadowCol="138229" srcRow="3881" trgRow="3438" color="EX-pale-blue" />
    <link srcID="12248" trgID="11043" rel="rRr" directed="false" shadow="true" shadowCol="138230" srcRow="3514" trgRow="3881" color="EX-dark-tan" />
    <link srcID="11043" trgID="13256" rel="rRr" directed="false" shadow="true" shadowCol="138231" srcRow="3881" trgRow="3607" color="EX-pale-blue-magenta" />
    <link srcID="11043" trgID="11883" rel="rRr" directed="false" shadow="true" shadowCol="138232" srcRow="3881" trgRow="3880" color="EX-pale-yellow orange" />
    <link srcID="11043" trgID="12770" rel="rRr" directed="false" shadow="false" column="76852" shadowCol="138233" srcRow="3881" trgRow="3904" color="EX-medium-magenta" />
    <link srcID="11562" trgID="11043" rel="rRr" directed="false" shadow="false" column="76853" shadowCol="138234" srcRow="3910" trgRow="3881" color="EX-pale-red" />
    <link srcID="11043" trgID="13300" rel="rRr" directed="false" shadow="false" column="76854" shadowCol="138235" srcRow="3881" trgRow="3916" color="EX-pale-cyan" />
    <link srcID="11205" trgID="11043" rel="rRr" directed="false" shadow="false" column="76855" shadowCol="138236" srcRow="3978" trgRow="3881" color="EX-pale-yellow-green" />
    <link srcID="11043" trgID="11941" rel="rRr" directed="false" shadow="false" column="76856" shadowCol="138237" srcRow="3881" trgRow="4000" color="EX-pale-purple" />
    <link srcID="11043" trgID="11899" rel="rRr" directed="false" shadow="false" column="76857" shadowCol="138238" srcRow="3881" trgRow="4099" color="EX-pale-magenta" />
    <link srcID="11043" trgID="11885" rel="rRr" directed="false" shadow="false" column="76858" shadowCol="138239" srcRow="3881" trgRow="4134" color="EX-pale-red-orange" />
    <link srcID="11043" trgID="11356" rel="rRr" directed="false" shadow="false" column="76859" shadowCol="138240" srcRow="3881" trgRow="4146" color="EX-blue" />
    <link srcID="11043" trgID="10618" rel="rRr" directed="false" shadow="false" column="76860" shadowCol="138241" srcRow="3881" trgRow="4152" color="EX-orange" />
    <link srcID="11043" trgID="12855" rel="rRr" directed="false" shadow="false" column="76861" shadowCol="138242" srcRow="3881" trgRow="4158" color="EX-dark-cyan" />
    <link srcID="12785" trgID="11043" rel="rRr" directed="false" shadow="false" column="76862" shadowCol="138243" srcRow="4173" trgRow="3881" color="EX-red" />
    <link srcID="11046" trgID="11043" rel="rRr" directed="false" shadow="false" column="76863" shadowCol="138244" srcRow="4174" trgRow="3881" color="EX-dark-orange" />
    <link srcID="11043" trgID="13632" rel="rRr" directed="false" shadow="false" column="76864" shadowCol="138245" srcRow="3881" trgRow="4430" color="EX-dark-gray-purple" />
    <link srcID="13808" trgID="11043" rel="rRr" directed="false" shadow="false" column="76865" shadowCol="138246" srcRow="4743" trgRow="3881" color="EX-cyan" />
    <link srcID="11043" trgID="13430" rel="rRr" directed="false" shadow="false" column="76866" shadowCol="138247" srcRow="3881" trgRow="4822" color="EX-yellow-orange" />
    <link srcID="12593" trgID="11043" rel="rRr" directed="false" shadow="false" column="76867" shadowCol="138248" srcRow="4867" trgRow="3881" color="EX-pure-blue" />
    <link srcID="12566" trgID="11043" rel="rRr" directed="false" shadow="false" column="76868" shadowCol="138249" srcRow="5131" trgRow="3881" color="EX-dark-yellow-green" />
    <link srcID="11043" trgID="11496" rel="rRr" directed="false" shadow="false" column="76869" shadowCol="138250" srcRow="3881" trgRow="5334" color="EX-dark-magenta" />
    <link srcID="10716" trgID="11043" rel="rRr" directed="false" shadow="false" column="76870" shadowCol="138251" srcRow="5351" trgRow="3881" color="EX-dark-green" />
    <link srcID="11043" trgID="11286" rel="rRr" directed="false" shadow="false" column="76871" shadowCol="138252" srcRow="3881" trgRow="5545" color="EX-blue-magenta" />
    <link srcID="11043" trgID="10930" rel="rRr" directed="false" shadow="false" column="76872" shadowCol="138253" srcRow="3881" trgRow="5547" color="EX-yellow-green" />
    <link srcID="11043" trgID="11644" rel="rRr" directed="false" shadow="false" column="76873" shadowCol="138254" srcRow="3881" trgRow="5656" color="EX-magenta" />
    <link srcID="13655" trgID="12602" rel="rRr" directed="false" shadow="true" shadowCol="138255" srcRow="2425" trgRow="3882" color="EX-green" />
    <link srcID="11676" trgID="12602" rel="rRr" directed="false" shadow="true" shadowCol="138256" srcRow="3324" trgRow="3882" color="EX-yellow" />
    <link srcID="10976" trgID="12602" rel="rRr" directed="false" shadow="true" shadowCol="138257" srcRow="3337" trgRow="3882" color="EX-purple" />
    <link srcID="10670" trgID="12602" rel="rRr" directed="false" shadow="true" shadowCol="138258" srcRow="3389" trgRow="3882" color="EX-dark-purple" />
    <link srcID="11892" trgID="12602" rel="rRr" directed="false" shadow="true" shadowCol="138259" srcRow="3403" trgRow="3882" color="EX-dark-red" />
    <link srcID="12777" trgID="12602" rel="rRr" directed="false" shadow="true" shadowCol="138260" srcRow="3433" trgRow="3882" color="EX-pale-green" />
    <link srcID="10667" trgID="12602" rel="rRr" directed="false" shadow="true" shadowCol="138261" srcRow="3747" trgRow="3882" color="EX-pale-blue" />
    <link srcID="11239" trgID="12602" rel="rRr" directed="false" shadow="false" column="76874" shadowCol="138262" srcRow="4557" trgRow="3882" color="EX-dark-tan" />
    <link srcID="13214" trgID="12602" rel="rRr" directed="false" shadow="false" column="76875" shadowCol="138263" srcRow="5620" trgRow="3882" color="EX-pale-blue-magenta" />
    <link srcID="11946" trgID="10683" rel="rRr" directed="false" shadow="true" shadowCol="138264" srcRow="3883" trgRow="3320" color="EX-pale-yellow orange" />
    <link srcID="11946" trgID="11892" rel="rRr" directed="false" shadow="true" shadowCol="138265" srcRow="3883" trgRow="3403" color="EX-medium-magenta" />
    <link srcID="12248" trgID="11946" rel="rRr" directed="false" shadow="true" shadowCol="138266" srcRow="3514" trgRow="3883" color="EX-pale-red" />
    <link srcID="11798" trgID="11946" rel="rRr" directed="false" shadow="true" shadowCol="138267" srcRow="3530" trgRow="3883" color="EX-pale-cyan" />
    <link srcID="10959" trgID="11946" rel="rRr" directed="false" shadow="true" shadowCol="138268" srcRow="3567" trgRow="3883" color="EX-pale-yellow-green" />
    <link srcID="11946" trgID="12529" rel="rRr" directed="false" shadow="true" shadowCol="138269" srcRow="3883" trgRow="3642" color="EX-pale-purple" />
    <link srcID="11946" trgID="10966" rel="rRr" directed="false" shadow="true" shadowCol="138270" srcRow="3883" trgRow="3774" color="EX-pale-magenta" />
    <link srcID="11946" trgID="11406" rel="rRr" directed="false" shadow="true" shadowCol="138271" srcRow="3883" trgRow="3819" color="EX-pale-red-orange" />
    <link srcID="11946" trgID="11941" rel="rRr" directed="false" shadow="false" column="76876" shadowCol="138272" srcRow="3883" trgRow="4000" color="EX-blue" />
    <link srcID="13626" trgID="11946" rel="rRr" directed="false" shadow="false" column="76877" shadowCol="138273" srcRow="4016" trgRow="3883" color="EX-orange" />
    <link srcID="11946" trgID="13666" rel="rRr" directed="false" shadow="false" column="76878" shadowCol="138274" srcRow="3883" trgRow="4091" color="EX-dark-cyan" />
    <link srcID="12009" trgID="11946" rel="rRr" directed="false" shadow="false" column="76879" shadowCol="138275" srcRow="4118" trgRow="3883" color="EX-red" />
    <link srcID="12785" trgID="11946" rel="rRr" directed="false" shadow="false" column="76880" shadowCol="138276" srcRow="4173" trgRow="3883" color="EX-dark-orange" />
    <link srcID="11938" trgID="11946" rel="rRr" directed="false" shadow="false" column="76881" shadowCol="138277" srcRow="4276" trgRow="3883" color="EX-dark-gray-purple" />
    <link srcID="11946" trgID="13452" rel="rRr" directed="false" shadow="false" column="76882" shadowCol="138278" srcRow="3883" trgRow="4319" color="EX-cyan" />
    <link srcID="13582" trgID="11946" rel="rRr" directed="false" shadow="false" column="76883" shadowCol="138279" srcRow="4453" trgRow="3883" color="EX-yellow-orange" />
    <link srcID="11946" trgID="13396" rel="rRr" directed="false" shadow="false" column="76884" shadowCol="138280" srcRow="3883" trgRow="4526" color="EX-pure-blue" />
    <link srcID="11902" trgID="11946" rel="rRr" directed="false" shadow="false" column="76885" shadowCol="138281" srcRow="4575" trgRow="3883" color="EX-dark-yellow-green" />
    <link srcID="11946" trgID="13629" rel="rRr" directed="false" shadow="false" column="76886" shadowCol="138282" srcRow="3883" trgRow="4693" color="EX-dark-magenta" />
    <link srcID="11946" trgID="13430" rel="rRr" directed="false" shadow="false" column="76887" shadowCol="138283" srcRow="3883" trgRow="4822" color="EX-dark-green" />
    <link srcID="11946" trgID="13448" rel="rRr" directed="false" shadow="false" column="76888" shadowCol="138284" srcRow="3883" trgRow="4834" color="EX-blue-magenta" />
    <link srcID="11946" trgID="12008" rel="rRr" directed="false" shadow="false" column="76889" shadowCol="138285" srcRow="3883" trgRow="5033" color="EX-yellow-green" />
    <link srcID="11946" trgID="13395" rel="rRr" directed="false" shadow="false" column="76890" shadowCol="138286" srcRow="3883" trgRow="5034" color="EX-magenta" />
    <link srcID="11946" trgID="13400" rel="rRr" directed="false" shadow="false" column="76891" shadowCol="138287" srcRow="3883" trgRow="5585" color="EX-green" />
    <link srcID="10683" trgID="11720" rel="rRr" directed="false" shadow="true" shadowCol="138288" srcRow="3320" trgRow="3884" color="EX-yellow" />
    <link srcID="11810" trgID="11720" rel="rRr" directed="false" shadow="true" shadowCol="138289" srcRow="3323" trgRow="3884" color="EX-purple" />
    <link srcID="10976" trgID="11720" rel="rRr" directed="false" shadow="true" shadowCol="138290" srcRow="3337" trgRow="3884" color="EX-dark-purple" />
    <link srcID="11720" trgID="13525" rel="rRr" directed="false" shadow="false" column="76892" shadowCol="138291" srcRow="3884" trgRow="3973" color="EX-dark-red" />
    <link srcID="11720" trgID="11747" rel="rRr" directed="false" shadow="false" column="76893" shadowCol="138292" srcRow="3884" trgRow="4365" color="EX-pale-green" />
    <link srcID="13888" trgID="11810" rel="rRr" directed="false" shadow="true" shadowCol="138293" srcRow="3885" trgRow="3323" color="EX-pale-blue" />
    <link srcID="10976" trgID="13888" rel="rRr" directed="false" shadow="true" shadowCol="138294" srcRow="3337" trgRow="3885" color="EX-dark-tan" />
    <link srcID="13888" trgID="11691" rel="rRr" directed="false" shadow="true" shadowCol="138295" srcRow="3885" trgRow="3388" color="EX-pale-blue-magenta" />
    <link srcID="13888" trgID="11369" rel="rRr" directed="false" shadow="true" shadowCol="138296" srcRow="3885" trgRow="3412" color="EX-pale-yellow orange" />
    <link srcID="13888" trgID="12964" rel="rRr" directed="false" shadow="true" shadowCol="138297" srcRow="3885" trgRow="3414" color="EX-medium-magenta" />
    <link srcID="13888" trgID="11779" rel="rRr" directed="false" shadow="true" shadowCol="138298" srcRow="3885" trgRow="3417" color="EX-pale-red" />
    <link srcID="11873" trgID="13888" rel="rRr" directed="false" shadow="true" shadowCol="138299" srcRow="3420" trgRow="3885" color="EX-pale-cyan" />
    <link srcID="13888" trgID="13386" rel="rRr" directed="false" shadow="true" shadowCol="138300" srcRow="3885" trgRow="3421" color="EX-pale-yellow-green" />
    <link srcID="13888" trgID="11016" rel="rRr" directed="false" shadow="true" shadowCol="138301" srcRow="3885" trgRow="3456" color="EX-pale-purple" />
    <link srcID="13888" trgID="11032" rel="rRr" directed="false" shadow="true" shadowCol="138302" srcRow="3885" trgRow="3457" color="EX-pale-magenta" />
    <link srcID="13888" trgID="10959" rel="rRr" directed="false" shadow="true" shadowCol="138303" srcRow="3885" trgRow="3567" color="EX-pale-red-orange" />
    <link srcID="13888" trgID="12347" rel="rRr" directed="false" shadow="true" shadowCol="138304" srcRow="3885" trgRow="3626" color="EX-blue" />
    <link srcID="13888" trgID="13621" rel="rRr" directed="false" shadow="true" shadowCol="138305" srcRow="3885" trgRow="3640" color="EX-orange" />
    <link srcID="13888" trgID="11894" rel="rRr" directed="false" shadow="true" shadowCol="138306" srcRow="3885" trgRow="3654" color="EX-dark-cyan" />
    <link srcID="13888" trgID="10667" rel="rRr" directed="false" shadow="true" shadowCol="138307" srcRow="3885" trgRow="3747" color="EX-red" />
    <link srcID="13888" trgID="10966" rel="rRr" directed="false" shadow="true" shadowCol="138308" srcRow="3885" trgRow="3774" color="EX-dark-orange" />
    <link srcID="13888" trgID="11034" rel="rRr" directed="false" shadow="true" shadowCol="138309" srcRow="3885" trgRow="3777" color="EX-dark-gray-purple" />
    <link srcID="13888" trgID="11406" rel="rRr" directed="false" shadow="true" shadowCol="138310" srcRow="3885" trgRow="3819" color="EX-cyan" />
    <link srcID="13888" trgID="12741" rel="rRr" directed="false" shadow="false" column="76894" shadowCol="138311" srcRow="3885" trgRow="3931" color="EX-yellow-orange" />
    <link srcID="13888" trgID="11400" rel="rRr" directed="false" shadow="false" column="76895" shadowCol="138312" srcRow="3885" trgRow="3935" color="EX-pure-blue" />
    <link srcID="13888" trgID="13800" rel="rRr" directed="false" shadow="false" column="76896" shadowCol="138313" srcRow="3885" trgRow="3980" color="EX-dark-yellow-green" />
    <link srcID="13888" trgID="12671" rel="rRr" directed="false" shadow="false" column="76897" shadowCol="138314" srcRow="3885" trgRow="4150" color="EX-dark-magenta" />
    <link srcID="13888" trgID="13390" rel="rRr" directed="false" shadow="false" column="76898" shadowCol="138315" srcRow="3885" trgRow="4205" color="EX-dark-green" />
    <link srcID="13888" trgID="11981" rel="rRr" directed="false" shadow="false" column="76899" shadowCol="138316" srcRow="3885" trgRow="4334" color="EX-blue-magenta" />
    <link srcID="13888" trgID="12662" rel="rRr" directed="false" shadow="false" column="76900" shadowCol="138317" srcRow="3885" trgRow="4627" color="EX-yellow-green" />
    <link srcID="13888" trgID="13336" rel="rRr" directed="false" shadow="false" column="76901" shadowCol="138318" srcRow="3885" trgRow="5127" color="EX-magenta" />
    <link srcID="11490" trgID="11810" rel="rRr" directed="false" shadow="true" shadowCol="138319" srcRow="3886" trgRow="3323" color="EX-green" />
    <link srcID="11490" trgID="10680" rel="rRr" directed="false" shadow="true" shadowCol="138320" srcRow="3886" trgRow="3328" color="EX-yellow" />
    <link srcID="11490" trgID="13245" rel="rRr" directed="false" shadow="true" shadowCol="138321" srcRow="3886" trgRow="3419" color="EX-purple" />
    <link srcID="11490" trgID="10624" rel="rRr" directed="false" shadow="true" shadowCol="138322" srcRow="3886" trgRow="3569" color="EX-dark-purple" />
    <link srcID="11490" trgID="10955" rel="rRr" directed="false" shadow="false" column="76902" shadowCol="138323" srcRow="3886" trgRow="4460" color="EX-dark-red" />
    <link srcID="11490" trgID="11485" rel="rRr" directed="false" shadow="false" column="76903" shadowCol="138324" srcRow="3886" trgRow="4463" color="EX-pale-green" />
    <link srcID="11490" trgID="11514" rel="rRr" directed="false" shadow="false" column="76904" shadowCol="138325" srcRow="3886" trgRow="4624" color="EX-pale-blue" />
    <link srcID="11490" trgID="11513" rel="rRr" directed="false" shadow="false" column="76905" shadowCol="138326" srcRow="3886" trgRow="4791" color="EX-dark-tan" />
    <link srcID="10976" trgID="12806" rel="rRr" directed="false" shadow="true" shadowCol="138327" srcRow="3337" trgRow="3887" color="EX-pale-blue-magenta" />
    <link srcID="12806" trgID="11041" rel="rRr" directed="false" shadow="true" shadowCol="138328" srcRow="3887" trgRow="3641" color="EX-pale-yellow orange" />
    <link srcID="12806" trgID="11237" rel="rRr" directed="false" shadow="false" column="76906" shadowCol="138329" srcRow="3887" trgRow="3984" color="EX-medium-magenta" />
    <link srcID="12806" trgID="14040" rel="rRr" directed="false" shadow="false" column="76907" shadowCol="138330" srcRow="3887" trgRow="3996" color="EX-pale-red" />
    <link srcID="12806" trgID="11953" rel="rRr" directed="false" shadow="false" column="76908" shadowCol="138331" srcRow="3887" trgRow="4114" color="EX-pale-cyan" />
    <link srcID="12806" trgID="13622" rel="rRr" directed="false" shadow="false" column="76909" shadowCol="138332" srcRow="3887" trgRow="4197" color="EX-pale-yellow-green" />
    <link srcID="12806" trgID="11100" rel="rRr" directed="false" shadow="false" column="76910" shadowCol="138333" srcRow="3887" trgRow="4582" color="EX-pale-purple" />
    <link srcID="12461" trgID="12806" rel="rRr" directed="false" shadow="false" column="76911" shadowCol="138334" srcRow="4749" trgRow="3887" color="EX-pale-magenta" />
    <link srcID="12806" trgID="11241" rel="rRr" directed="false" shadow="false" column="76912" shadowCol="138335" srcRow="3887" trgRow="4750" color="EX-pale-red-orange" />
    <link srcID="12806" trgID="13088" rel="rRr" directed="false" shadow="false" column="76913" shadowCol="138336" srcRow="3887" trgRow="5252" color="EX-blue" />
    <link srcID="11810" trgID="11403" rel="rRr" directed="false" shadow="true" shadowCol="138337" srcRow="3323" trgRow="3888" color="EX-orange" />
    <link srcID="11892" trgID="11403" rel="rRr" directed="false" shadow="true" shadowCol="138338" srcRow="3403" trgRow="3888" color="EX-dark-cyan" />
    <link srcID="11403" trgID="10994" rel="rRr" directed="false" shadow="true" shadowCol="138339" srcRow="3888" trgRow="3591" color="EX-red" />
    <link srcID="11510" trgID="11403" rel="rRr" directed="false" shadow="true" shadowCol="138340" srcRow="3740" trgRow="3888" color="EX-dark-orange" />
    <link srcID="11403" trgID="11421" rel="rRr" directed="false" shadow="true" shadowCol="138341" srcRow="3888" trgRow="3766" color="EX-dark-gray-purple" />
    <link srcID="11403" trgID="12748" rel="rRr" directed="false" shadow="false" column="76914" shadowCol="138342" srcRow="3888" trgRow="4086" color="EX-cyan" />
    <link srcID="11405" trgID="11403" rel="rRr" directed="false" shadow="false" column="76915" shadowCol="138343" srcRow="4292" trgRow="3888" color="EX-yellow-orange" />
    <link srcID="13843" trgID="11403" rel="rRr" directed="false" shadow="false" column="76916" shadowCol="138344" srcRow="4351" trgRow="3888" color="EX-pure-blue" />
    <link srcID="11702" trgID="11403" rel="rRr" directed="false" shadow="false" column="76917" shadowCol="138345" srcRow="4424" trgRow="3888" color="EX-dark-yellow-green" />
    <link srcID="11810" trgID="11402" rel="rRr" directed="false" shadow="true" shadowCol="138346" srcRow="3323" trgRow="3889" color="EX-dark-magenta" />
    <link srcID="12796" trgID="11402" rel="rRr" directed="false" shadow="true" shadowCol="138347" srcRow="3404" trgRow="3889" color="EX-dark-green" />
    <link srcID="11402" trgID="11148" rel="rRr" directed="false" shadow="false" column="76918" shadowCol="138348" srcRow="3889" trgRow="4215" color="EX-blue-magenta" />
    <link srcID="11405" trgID="11402" rel="rRr" directed="false" shadow="false" column="76919" shadowCol="138349" srcRow="4292" trgRow="3889" color="EX-yellow-green" />
    <link srcID="11810" trgID="11410" rel="rRr" directed="false" shadow="true" shadowCol="138350" srcRow="3323" trgRow="3890" color="EX-magenta" />
    <link srcID="11410" trgID="13334" rel="rRr" directed="false" shadow="false" column="76920" shadowCol="138351" srcRow="3890" trgRow="4130" color="EX-green" />
    <link srcID="11405" trgID="11410" rel="rRr" directed="false" shadow="false" column="76921" shadowCol="138352" srcRow="4292" trgRow="3890" color="EX-yellow" />
    <link srcID="12385" trgID="12903" rel="rRr" directed="false" shadow="true" shadowCol="138353" srcRow="3891" trgRow="2428" color="EX-purple" />
    <link srcID="12385" trgID="11771" rel="rRr" directed="false" shadow="true" shadowCol="138354" srcRow="3891" trgRow="2664" color="EX-dark-purple" />
    <link srcID="12385" trgID="10683" rel="rRr" directed="false" shadow="true" shadowCol="138355" srcRow="3891" trgRow="3320" color="EX-dark-red" />
    <link srcID="12385" trgID="10963" rel="rRr" directed="false" shadow="true" shadowCol="138356" srcRow="3891" trgRow="3321" color="EX-pale-green" />
    <link srcID="10704" trgID="12385" rel="rRr" directed="false" shadow="true" shadowCol="138357" srcRow="3352" trgRow="3891" color="EX-pale-blue" />
    <link srcID="11024" trgID="12385" rel="rRr" directed="false" shadow="true" shadowCol="138358" srcRow="3377" trgRow="3891" color="EX-dark-tan" />
    <link srcID="10959" trgID="12385" rel="rRr" directed="false" shadow="true" shadowCol="138359" srcRow="3567" trgRow="3891" color="EX-pale-blue-magenta" />
    <link srcID="12385" trgID="12843" rel="rRr" directed="false" shadow="true" shadowCol="138360" srcRow="3891" trgRow="3583" color="EX-pale-yellow orange" />
    <link srcID="11936" trgID="12385" rel="rRr" directed="false" shadow="true" shadowCol="138361" srcRow="3674" trgRow="3891" color="EX-medium-magenta" />
    <link srcID="13874" trgID="12385" rel="rRr" directed="false" shadow="true" shadowCol="138362" srcRow="3676" trgRow="3891" color="EX-pale-red" />
    <link srcID="11663" trgID="12385" rel="rRr" directed="false" shadow="true" shadowCol="138363" srcRow="3769" trgRow="3891" color="EX-pale-cyan" />
    <link srcID="12385" trgID="10966" rel="rRr" directed="false" shadow="true" shadowCol="138364" srcRow="3891" trgRow="3774" color="EX-pale-yellow-green" />
    <link srcID="12385" trgID="14013" rel="rRr" directed="false" shadow="true" shadowCol="138365" srcRow="3891" trgRow="3778" color="EX-pale-purple" />
    <link srcID="12385" trgID="11850" rel="rRr" directed="false" shadow="false" column="76922" shadowCol="138366" srcRow="3891" trgRow="3911" color="EX-pale-magenta" />
    <link srcID="12385" trgID="11391" rel="rRr" directed="false" shadow="false" column="76923" shadowCol="138367" srcRow="3891" trgRow="4090" color="EX-pale-red-orange" />
    <link srcID="12385" trgID="11469" rel="rRr" directed="false" shadow="false" column="76924" shadowCol="138368" srcRow="3891" trgRow="4144" color="EX-blue" />
    <link srcID="12385" trgID="13623" rel="rRr" directed="false" shadow="false" column="76925" shadowCol="138369" srcRow="3891" trgRow="4363" color="EX-orange" />
    <link srcID="12385" trgID="13642" rel="rRr" directed="false" shadow="false" column="76926" shadowCol="138370" srcRow="3891" trgRow="4390" color="EX-dark-cyan" />
    <link srcID="12385" trgID="13663" rel="rRr" directed="false" shadow="false" column="76927" shadowCol="138371" srcRow="3891" trgRow="4432" color="EX-red" />
    <link srcID="12856" trgID="12385" rel="rRr" directed="false" shadow="false" column="76928" shadowCol="138372" srcRow="4678" trgRow="3891" color="EX-dark-orange" />
    <link srcID="12385" trgID="11481" rel="rRr" directed="false" shadow="false" column="76929" shadowCol="138373" srcRow="3891" trgRow="4679" color="EX-dark-gray-purple" />
    <link srcID="11044" trgID="12385" rel="rRr" directed="false" shadow="false" column="76930" shadowCol="138374" srcRow="4759" trgRow="3891" color="EX-cyan" />
    <link srcID="12385" trgID="13128" rel="rRr" directed="false" shadow="false" column="76931" shadowCol="138375" srcRow="3891" trgRow="4783" color="EX-yellow-orange" />
    <link srcID="12385" trgID="10770" rel="rRr" directed="false" shadow="false" column="76932" shadowCol="138376" srcRow="3891" trgRow="5053" color="EX-pure-blue" />
    <link srcID="10756" trgID="12385" rel="rRr" directed="false" shadow="false" column="76933" shadowCol="138377" srcRow="5076" trgRow="3891" color="EX-dark-yellow-green" />
    <link srcID="12385" trgID="11474" rel="rRr" directed="false" shadow="false" column="76934" shadowCol="138378" srcRow="3891" trgRow="5148" color="EX-dark-magenta" />
    <link srcID="12385" trgID="11104" rel="rRr" directed="false" shadow="false" column="76935" shadowCol="138379" srcRow="3891" trgRow="5319" color="EX-dark-green" />
    <link srcID="12385" trgID="11136" rel="rRr" directed="false" shadow="false" column="76936" shadowCol="138380" srcRow="3891" trgRow="5381" color="EX-blue-magenta" />
    <link srcID="12385" trgID="11198" rel="rRr" directed="false" shadow="false" column="76937" shadowCol="138381" srcRow="3891" trgRow="5395" color="EX-yellow-green" />
    <link srcID="11151" trgID="12385" rel="rRr" directed="false" shadow="false" column="76938" shadowCol="138382" srcRow="5469" trgRow="3891" color="EX-magenta" />
    <link srcID="13721" trgID="12385" rel="rRr" directed="false" shadow="false" column="76939" shadowCol="138383" srcRow="5760" trgRow="3891" color="EX-green" />
    <link srcID="12903" trgID="11412" rel="rRr" directed="false" shadow="true" shadowCol="138384" srcRow="2428" trgRow="3892" color="EX-yellow" />
    <link srcID="11412" trgID="10918" rel="rRr" directed="false" shadow="true" shadowCol="138385" srcRow="3892" trgRow="2587" color="EX-purple" />
    <link srcID="10683" trgID="11412" rel="rRr" directed="false" shadow="true" shadowCol="138386" srcRow="3320" trgRow="3892" color="EX-dark-purple" />
    <link srcID="11412" trgID="10654" rel="rRr" directed="false" shadow="true" shadowCol="138387" srcRow="3892" trgRow="3406" color="EX-dark-red" />
    <link srcID="11412" trgID="10853" rel="rRr" directed="false" shadow="true" shadowCol="138388" srcRow="3892" trgRow="3441" color="EX-pale-green" />
    <link srcID="11412" trgID="11016" rel="rRr" directed="false" shadow="true" shadowCol="138389" srcRow="3892" trgRow="3456" color="EX-pale-blue" />
    <link srcID="11032" trgID="11412" rel="rRr" directed="false" shadow="true" shadowCol="138390" srcRow="3457" trgRow="3892" color="EX-dark-tan" />
    <link srcID="13061" trgID="11412" rel="rRr" directed="false" shadow="true" shadowCol="138391" srcRow="3470" trgRow="3892" color="EX-pale-blue-magenta" />
    <link srcID="10959" trgID="11412" rel="rRr" directed="false" shadow="true" shadowCol="138392" srcRow="3567" trgRow="3892" color="EX-pale-yellow orange" />
    <link srcID="13981" trgID="11412" rel="rRr" directed="false" shadow="true" shadowCol="138393" srcRow="3599" trgRow="3892" color="EX-medium-magenta" />
    <link srcID="10966" trgID="11412" rel="rRr" directed="false" shadow="true" shadowCol="138394" srcRow="3774" trgRow="3892" color="EX-pale-red" />
    <link srcID="11380" trgID="11412" rel="rRr" directed="false" shadow="true" shadowCol="138395" srcRow="3829" trgRow="3892" color="EX-pale-cyan" />
    <link srcID="11412" trgID="11850" rel="rRr" directed="false" shadow="false" column="76940" shadowCol="138396" srcRow="3892" trgRow="3911" color="EX-pale-yellow-green" />
    <link srcID="11660" trgID="11412" rel="rRr" directed="false" shadow="false" column="76941" shadowCol="138397" srcRow="4069" trgRow="3892" color="EX-pale-purple" />
    <link srcID="11412" trgID="11391" rel="rRr" directed="false" shadow="false" column="76942" shadowCol="138398" srcRow="3892" trgRow="4090" color="EX-pale-magenta" />
    <link srcID="11412" trgID="11885" rel="rRr" directed="false" shadow="false" column="76943" shadowCol="138399" srcRow="3892" trgRow="4134" color="EX-pale-red-orange" />
    <link srcID="11412" trgID="11469" rel="rRr" directed="false" shadow="false" column="76944" shadowCol="138400" srcRow="3892" trgRow="4144" color="EX-blue" />
    <link srcID="11412" trgID="13623" rel="rRr" directed="false" shadow="false" column="76945" shadowCol="138401" srcRow="3892" trgRow="4363" color="EX-orange" />
    <link srcID="13663" trgID="11412" rel="rRr" directed="false" shadow="false" column="76946" shadowCol="138402" srcRow="4432" trgRow="3892" color="EX-dark-cyan" />
    <link srcID="13725" trgID="11412" rel="rRr" directed="false" shadow="false" column="76947" shadowCol="138403" srcRow="4433" trgRow="3892" color="EX-red" />
    <link srcID="12614" trgID="11412" rel="rRr" directed="false" shadow="false" column="76948" shadowCol="138404" srcRow="4455" trgRow="3892" color="EX-dark-orange" />
    <link srcID="12856" trgID="11412" rel="rRr" directed="false" shadow="false" column="76949" shadowCol="138405" srcRow="4678" trgRow="3892" color="EX-dark-gray-purple" />
    <link srcID="11481" trgID="11412" rel="rRr" directed="false" shadow="false" column="76950" shadowCol="138406" srcRow="4679" trgRow="3892" color="EX-cyan" />
    <link srcID="13103" trgID="11412" rel="rRr" directed="false" shadow="false" column="76951" shadowCol="138407" srcRow="4710" trgRow="3892" color="EX-yellow-orange" />
    <link srcID="11332" trgID="11412" rel="rRr" directed="false" shadow="false" column="76952" shadowCol="138408" srcRow="4848" trgRow="3892" color="EX-pure-blue" />
    <link srcID="11517" trgID="11412" rel="rRr" directed="false" shadow="false" column="76953" shadowCol="138409" srcRow="4852" trgRow="3892" color="EX-dark-yellow-green" />
    <link srcID="11299" trgID="11412" rel="rRr" directed="false" shadow="false" column="76954" shadowCol="138410" srcRow="4893" trgRow="3892" color="EX-dark-magenta" />
    <link srcID="10770" trgID="11412" rel="rRr" directed="false" shadow="false" column="76955" shadowCol="138411" srcRow="5053" trgRow="3892" color="EX-dark-green" />
    <link srcID="10756" trgID="11412" rel="rRr" directed="false" shadow="false" column="76956" shadowCol="138412" srcRow="5076" trgRow="3892" color="EX-blue-magenta" />
    <link srcID="11474" trgID="11412" rel="rRr" directed="false" shadow="false" column="76957" shadowCol="138413" srcRow="5148" trgRow="3892" color="EX-yellow-green" />
    <link srcID="11550" trgID="11412" rel="rRr" directed="false" shadow="false" column="76958" shadowCol="138414" srcRow="5571" trgRow="3892" color="EX-magenta" />
    <link srcID="10683" trgID="11216" rel="rRr" directed="false" shadow="true" shadowCol="138415" srcRow="3320" trgRow="3893" color="EX-green" />
    <link srcID="11676" trgID="11216" rel="rRr" directed="false" shadow="true" shadowCol="138416" srcRow="3324" trgRow="3893" color="EX-yellow" />
    <link srcID="11216" trgID="10708" rel="rRr" directed="false" shadow="true" shadowCol="138417" srcRow="3893" trgRow="3326" color="EX-purple" />
    <link srcID="11195" trgID="11216" rel="rRr" directed="false" shadow="true" shadowCol="138418" srcRow="3332" trgRow="3893" color="EX-dark-purple" />
    <link srcID="10976" trgID="11216" rel="rRr" directed="false" shadow="true" shadowCol="138419" srcRow="3337" trgRow="3893" color="EX-dark-red" />
    <link srcID="11682" trgID="11216" rel="rRr" directed="false" shadow="true" shadowCol="138420" srcRow="3339" trgRow="3893" color="EX-pale-green" />
    <link srcID="11216" trgID="12777" rel="rRr" directed="false" shadow="true" shadowCol="138421" srcRow="3893" trgRow="3433" color="EX-pale-blue" />
    <link srcID="11192" trgID="11216" rel="rRr" directed="false" shadow="true" shadowCol="138422" srcRow="3455" trgRow="3893" color="EX-dark-tan" />
    <link srcID="13835" trgID="11216" rel="rRr" directed="false" shadow="true" shadowCol="138423" srcRow="3582" trgRow="3893" color="EX-pale-blue-magenta" />
    <link srcID="12728" trgID="11216" rel="rRr" directed="false" shadow="true" shadowCol="138424" srcRow="3623" trgRow="3893" color="EX-pale-yellow orange" />
    <link srcID="11216" trgID="14029" rel="rRr" directed="false" shadow="true" shadowCol="138425" srcRow="3893" trgRow="3633" color="EX-medium-magenta" />
    <link srcID="11216" trgID="13621" rel="rRr" directed="false" shadow="true" shadowCol="138426" srcRow="3893" trgRow="3640" color="EX-pale-red" />
    <link srcID="11551" trgID="11216" rel="rRr" directed="false" shadow="true" shadowCol="138427" srcRow="3655" trgRow="3893" color="EX-pale-cyan" />
    <link srcID="11216" trgID="11866" rel="rRr" directed="false" shadow="true" shadowCol="138428" srcRow="3893" trgRow="3657" color="EX-pale-yellow-green" />
    <link srcID="12423" trgID="11216" rel="rRr" directed="false" shadow="true" shadowCol="138429" srcRow="3681" trgRow="3893" color="EX-pale-purple" />
    <link srcID="10667" trgID="11216" rel="rRr" directed="false" shadow="true" shadowCol="138430" srcRow="3747" trgRow="3893" color="EX-pale-magenta" />
    <link srcID="13154" trgID="11216" rel="rRr" directed="false" shadow="true" shadowCol="138431" srcRow="3825" trgRow="3893" color="EX-pale-red-orange" />
    <link srcID="12793" trgID="11216" rel="rRr" directed="false" shadow="true" shadowCol="138432" srcRow="3836" trgRow="3893" color="EX-blue" />
    <link srcID="11216" trgID="10613" rel="rRr" directed="false" shadow="false" column="76959" shadowCol="138433" srcRow="3893" trgRow="4001" color="EX-orange" />
    <link srcID="12876" trgID="11216" rel="rRr" directed="false" shadow="false" column="76960" shadowCol="138434" srcRow="4079" trgRow="3893" color="EX-dark-cyan" />
    <link srcID="11216" trgID="13699" rel="rRr" directed="false" shadow="false" column="76961" shadowCol="138435" srcRow="3893" trgRow="4379" color="EX-red" />
    <link srcID="11673" trgID="11216" rel="rRr" directed="false" shadow="false" column="76962" shadowCol="138436" srcRow="4602" trgRow="3893" color="EX-dark-orange" />
    <link srcID="12408" trgID="11216" rel="rRr" directed="false" shadow="false" column="76963" shadowCol="138437" srcRow="4686" trgRow="3893" color="EX-dark-gray-purple" />
    <link srcID="11216" trgID="13255" rel="rRr" directed="false" shadow="false" column="76964" shadowCol="138438" srcRow="3893" trgRow="4767" color="EX-cyan" />
    <link srcID="11216" trgID="11017" rel="rRr" directed="false" shadow="false" column="76965" shadowCol="138439" srcRow="3893" trgRow="4859" color="EX-yellow-orange" />
    <link srcID="11216" trgID="12371" rel="rRr" directed="false" shadow="false" column="76966" shadowCol="138440" srcRow="3893" trgRow="4974" color="EX-pure-blue" />
    <link srcID="10683" trgID="12979" rel="rRr" directed="false" shadow="true" shadowCol="138441" srcRow="3320" trgRow="3894" color="EX-dark-yellow-green" />
    <link srcID="12979" trgID="10963" rel="rRr" directed="false" shadow="true" shadowCol="138442" srcRow="3894" trgRow="3321" color="EX-dark-magenta" />
    <link srcID="11676" trgID="12979" rel="rRr" directed="false" shadow="true" shadowCol="138443" srcRow="3324" trgRow="3894" color="EX-dark-green" />
    <link srcID="12979" trgID="10964" rel="rRr" directed="false" shadow="true" shadowCol="138444" srcRow="3894" trgRow="3348" color="EX-blue-magenta" />
    <link srcID="12979" trgID="11352" rel="rRr" directed="false" shadow="true" shadowCol="138445" srcRow="3894" trgRow="3349" color="EX-yellow-green" />
    <link srcID="10704" trgID="12979" rel="rRr" directed="false" shadow="true" shadowCol="138446" srcRow="3352" trgRow="3894" color="EX-magenta" />
    <link srcID="12979" trgID="12697" rel="rRr" directed="false" shadow="true" shadowCol="138447" srcRow="3894" trgRow="3395" color="EX-green" />
    <link srcID="11452" trgID="12979" rel="rRr" directed="false" shadow="true" shadowCol="138448" srcRow="3458" trgRow="3894" color="EX-yellow" />
    <link srcID="10690" trgID="12979" rel="rRr" directed="false" shadow="true" shadowCol="138449" srcRow="3477" trgRow="3894" color="EX-purple" />
    <link srcID="12556" trgID="12979" rel="rRr" directed="false" shadow="true" shadowCol="138450" srcRow="3776" trgRow="3894" color="EX-dark-purple" />
    <link srcID="12979" trgID="11406" rel="rRr" directed="false" shadow="true" shadowCol="138451" srcRow="3894" trgRow="3819" color="EX-dark-red" />
    <link srcID="12979" trgID="11934" rel="rRr" directed="false" shadow="false" column="76967" shadowCol="138452" srcRow="3894" trgRow="4075" color="EX-pale-green" />
    <link srcID="13480" trgID="12979" rel="rRr" directed="false" shadow="false" column="76968" shadowCol="138453" srcRow="4108" trgRow="3894" color="EX-pale-blue" />
    <link srcID="12979" trgID="12574" rel="rRr" directed="false" shadow="false" column="76969" shadowCol="138454" srcRow="3894" trgRow="4256" color="EX-dark-tan" />
    <link srcID="12979" trgID="11388" rel="rRr" directed="false" shadow="false" column="76970" shadowCol="138455" srcRow="3894" trgRow="4392" color="EX-pale-blue-magenta" />
    <link srcID="12979" trgID="11775" rel="rRr" directed="false" shadow="false" column="76971" shadowCol="138456" srcRow="3894" trgRow="4992" color="EX-pale-yellow orange" />
    <link srcID="12365" trgID="12979" rel="rRr" directed="false" shadow="false" column="76972" shadowCol="138457" srcRow="5675" trgRow="3894" color="EX-medium-magenta" />
    <link srcID="13596" trgID="10683" rel="rRr" directed="false" shadow="true" shadowCol="138458" srcRow="3895" trgRow="3320" color="EX-pale-red" />
    <link srcID="12248" trgID="13596" rel="rRr" directed="false" shadow="true" shadowCol="138459" srcRow="3514" trgRow="3895" color="EX-pale-cyan" />
    <link srcID="13596" trgID="13168" rel="rRr" directed="false" shadow="true" shadowCol="138460" srcRow="3895" trgRow="3542" color="EX-pale-yellow-green" />
    <link srcID="13596" trgID="13439" rel="rRr" directed="false" shadow="true" shadowCol="138461" srcRow="3895" trgRow="3602" color="EX-pale-purple" />
    <link srcID="13596" trgID="10713" rel="rRr" directed="false" shadow="true" shadowCol="138462" srcRow="3895" trgRow="3625" color="EX-pale-magenta" />
    <link srcID="13320" trgID="13596" rel="rRr" directed="false" shadow="true" shadowCol="138463" srcRow="3663" trgRow="3895" color="EX-pale-red-orange" />
    <link srcID="10659" trgID="13596" rel="rRr" directed="false" shadow="true" shadowCol="138464" srcRow="3687" trgRow="3895" color="EX-blue" />
    <link srcID="11380" trgID="13596" rel="rRr" directed="false" shadow="true" shadowCol="138465" srcRow="3829" trgRow="3895" color="EX-orange" />
    <link srcID="13596" trgID="11885" rel="rRr" directed="false" shadow="false" column="76973" shadowCol="138466" srcRow="3895" trgRow="4134" color="EX-dark-cyan" />
    <link srcID="11046" trgID="13596" rel="rRr" directed="false" shadow="false" column="76974" shadowCol="138467" srcRow="4174" trgRow="3895" color="EX-red" />
    <link srcID="13586" trgID="13596" rel="rRr" directed="false" shadow="false" column="76975" shadowCol="138468" srcRow="4553" trgRow="3895" color="EX-dark-orange" />
    <link srcID="10684" trgID="12430" rel="rRr" directed="false" shadow="true" shadowCol="138469" srcRow="3317" trgRow="3896" color="EX-dark-gray-purple" />
    <link srcID="12430" trgID="10709" rel="rRr" directed="false" shadow="true" shadowCol="138470" srcRow="3896" trgRow="3318" color="EX-cyan" />
    <link srcID="12430" trgID="10976" rel="rRr" directed="false" shadow="true" shadowCol="138471" srcRow="3896" trgRow="3337" color="EX-yellow-orange" />
    <link srcID="12430" trgID="11352" rel="rRr" directed="false" shadow="true" shadowCol="138472" srcRow="3896" trgRow="3349" color="EX-pure-blue" />
    <link srcID="12430" trgID="10710" rel="rRr" directed="false" shadow="true" shadowCol="138473" srcRow="3896" trgRow="3401" color="EX-dark-yellow-green" />
    <link srcID="12430" trgID="12248" rel="rRr" directed="false" shadow="true" shadowCol="138474" srcRow="3896" trgRow="3514" color="EX-dark-magenta" />
    <link srcID="12430" trgID="13362" rel="rRr" directed="false" shadow="true" shadowCol="138475" srcRow="3896" trgRow="3518" color="EX-dark-green" />
    <link srcID="12430" trgID="11545" rel="rRr" directed="false" shadow="true" shadowCol="138476" srcRow="3896" trgRow="3581" color="EX-blue-magenta" />
    <link srcID="12430" trgID="10713" rel="rRr" directed="false" shadow="true" shadowCol="138477" srcRow="3896" trgRow="3625" color="EX-yellow-green" />
    <link srcID="12430" trgID="12032" rel="rRr" directed="false" shadow="true" shadowCol="138478" srcRow="3896" trgRow="3716" color="EX-magenta" />
    <link srcID="12430" trgID="11386" rel="rRr" directed="false" shadow="true" shadowCol="138479" srcRow="3896" trgRow="3811" color="EX-green" />
    <link srcID="12430" trgID="10634" rel="rRr" directed="false" shadow="false" column="76976" shadowCol="138480" srcRow="3896" trgRow="4041" color="EX-yellow" />
    <link srcID="12430" trgID="11187" rel="rRr" directed="false" shadow="false" column="76977" shadowCol="138481" srcRow="3896" trgRow="4125" color="EX-purple" />
    <link srcID="12430" trgID="11002" rel="rRr" directed="false" shadow="false" column="76978" shadowCol="138482" srcRow="3896" trgRow="4416" color="EX-dark-purple" />
    <link srcID="12430" trgID="13582" rel="rRr" directed="false" shadow="false" column="76979" shadowCol="138483" srcRow="3896" trgRow="4453" color="EX-dark-red" />
    <link srcID="12430" trgID="10617" rel="rRr" directed="false" shadow="false" column="76980" shadowCol="138484" srcRow="3896" trgRow="4586" color="EX-pale-green" />
    <link srcID="12430" trgID="10616" rel="rRr" directed="false" shadow="false" column="76981" shadowCol="138485" srcRow="3896" trgRow="4772" color="EX-pale-blue" />
    <link srcID="12430" trgID="10615" rel="rRr" directed="false" shadow="false" column="76982" shadowCol="138486" srcRow="3896" trgRow="4779" color="EX-dark-tan" />
    <link srcID="12430" trgID="10591" rel="rRr" directed="false" shadow="false" column="76983" shadowCol="138487" srcRow="3896" trgRow="5087" color="EX-pale-blue-magenta" />
    <link srcID="10683" trgID="12286" rel="rRr" directed="false" shadow="true" shadowCol="138488" srcRow="3320" trgRow="3897" color="EX-pale-yellow orange" />
    <link srcID="11810" trgID="12286" rel="rRr" directed="false" shadow="true" shadowCol="138489" srcRow="3323" trgRow="3897" color="EX-medium-magenta" />
    <link srcID="11676" trgID="12286" rel="rRr" directed="false" shadow="true" shadowCol="138490" srcRow="3324" trgRow="3897" color="EX-pale-red" />
    <link srcID="10670" trgID="12286" rel="rRr" directed="false" shadow="true" shadowCol="138491" srcRow="3389" trgRow="3897" color="EX-pale-cyan" />
    <link srcID="12286" trgID="13814" rel="rRr" directed="false" shadow="true" shadowCol="138492" srcRow="3897" trgRow="3749" color="EX-pale-yellow-green" />
    <link srcID="13841" trgID="12286" rel="rRr" directed="false" shadow="true" shadowCol="138493" srcRow="3752" trgRow="3897" color="EX-pale-purple" />
    <link srcID="12286" trgID="11406" rel="rRr" directed="false" shadow="true" shadowCol="138494" srcRow="3897" trgRow="3819" color="EX-pale-magenta" />
    <link srcID="12387" trgID="12286" rel="rRr" directed="false" shadow="false" column="76984" shadowCol="138495" srcRow="3954" trgRow="3897" color="EX-pale-red-orange" />
    <link srcID="12561" trgID="12286" rel="rRr" directed="false" shadow="false" column="76985" shadowCol="138496" srcRow="4833" trgRow="3897" color="EX-blue" />
    <link srcID="13879" trgID="12286" rel="rRr" directed="false" shadow="false" column="76986" shadowCol="138497" srcRow="4899" trgRow="3897" color="EX-orange" />
    <link srcID="10684" trgID="12820" rel="rRr" directed="false" shadow="true" shadowCol="138498" srcRow="3317" trgRow="3898" color="EX-dark-cyan" />
    <link srcID="12820" trgID="10683" rel="rRr" directed="false" shadow="true" shadowCol="138499" srcRow="3898" trgRow="3320" color="EX-red" />
    <link srcID="12820" trgID="10680" rel="rRr" directed="false" shadow="true" shadowCol="138500" srcRow="3898" trgRow="3328" color="EX-dark-orange" />
    <link srcID="12674" trgID="11432" rel="rRr" directed="false" shadow="true" shadowCol="138501" srcRow="3899" trgRow="2615" color="EX-dark-gray-purple" />
    <link srcID="12674" trgID="10709" rel="rRr" directed="false" shadow="true" shadowCol="138502" srcRow="3899" trgRow="3318" color="EX-cyan" />
    <link srcID="12674" trgID="10683" rel="rRr" directed="false" shadow="true" shadowCol="138503" srcRow="3899" trgRow="3320" color="EX-yellow-orange" />
    <link srcID="12674" trgID="10963" rel="rRr" directed="false" shadow="true" shadowCol="138504" srcRow="3899" trgRow="3321" color="EX-pure-blue" />
    <link srcID="12674" trgID="11890" rel="rRr" directed="false" shadow="true" shadowCol="138505" srcRow="3899" trgRow="3329" color="EX-dark-yellow-green" />
    <link srcID="10976" trgID="12674" rel="rRr" directed="false" shadow="true" shadowCol="138506" srcRow="3337" trgRow="3899" color="EX-dark-magenta" />
    <link srcID="12674" trgID="11961" rel="rRr" directed="false" shadow="true" shadowCol="138507" srcRow="3899" trgRow="3392" color="EX-dark-green" />
    <link srcID="12674" trgID="10710" rel="rRr" directed="false" shadow="true" shadowCol="138508" srcRow="3899" trgRow="3401" color="EX-blue-magenta" />
    <link srcID="12674" trgID="13078" rel="rRr" directed="false" shadow="true" shadowCol="138509" srcRow="3899" trgRow="3405" color="EX-yellow-green" />
    <link srcID="11019" trgID="12674" rel="rRr" directed="false" shadow="true" shadowCol="138510" srcRow="3436" trgRow="3899" color="EX-magenta" />
    <link srcID="12674" trgID="11901" rel="rRr" directed="false" shadow="true" shadowCol="138511" srcRow="3899" trgRow="3451" color="EX-green" />
    <link srcID="12674" trgID="11880" rel="rRr" directed="false" shadow="true" shadowCol="138512" srcRow="3899" trgRow="3452" color="EX-yellow" />
    <link srcID="12674" trgID="11192" rel="rRr" directed="false" shadow="true" shadowCol="138513" srcRow="3899" trgRow="3455" color="EX-purple" />
    <link srcID="12674" trgID="12909" rel="rRr" directed="false" shadow="true" shadowCol="138514" srcRow="3899" trgRow="3503" color="EX-dark-purple" />
    <link srcID="12674" trgID="12248" rel="rRr" directed="false" shadow="true" shadowCol="138515" srcRow="3899" trgRow="3514" color="EX-dark-red" />
    <link srcID="12674" trgID="13933" rel="rRr" directed="false" shadow="true" shadowCol="138516" srcRow="3899" trgRow="3517" color="EX-pale-green" />
    <link srcID="12674" trgID="11874" rel="rRr" directed="false" shadow="true" shadowCol="138517" srcRow="3899" trgRow="3603" color="EX-pale-blue" />
    <link srcID="12674" trgID="12332" rel="rRr" directed="false" shadow="true" shadowCol="138518" srcRow="3899" trgRow="3648" color="EX-dark-tan" />
    <link srcID="12674" trgID="11846" rel="rRr" directed="false" shadow="true" shadowCol="138519" srcRow="3899" trgRow="3783" color="EX-pale-blue-magenta" />
    <link srcID="12670" trgID="12674" rel="rRr" directed="false" shadow="true" shadowCol="138520" srcRow="3870" trgRow="3899" color="EX-pale-yellow orange" />
    <link srcID="12674" trgID="11083" rel="rRr" directed="false" shadow="false" column="76987" shadowCol="138521" srcRow="3899" trgRow="3922" color="EX-medium-magenta" />
    <link srcID="12674" trgID="12741" rel="rRr" directed="false" shadow="false" column="76988" shadowCol="138522" srcRow="3899" trgRow="3931" color="EX-pale-red" />
    <link srcID="12674" trgID="12394" rel="rRr" directed="false" shadow="false" column="76989" shadowCol="138523" srcRow="3899" trgRow="3982" color="EX-pale-cyan" />
    <link srcID="12674" trgID="10822" rel="rRr" directed="false" shadow="false" column="76990" shadowCol="138524" srcRow="3899" trgRow="4073" color="EX-pale-yellow-green" />
    <link srcID="12674" trgID="11925" rel="rRr" directed="false" shadow="false" column="76991" shadowCol="138525" srcRow="3899" trgRow="4098" color="EX-pale-purple" />
    <link srcID="13164" trgID="12674" rel="rRr" directed="false" shadow="false" column="76992" shadowCol="138526" srcRow="4178" trgRow="3899" color="EX-pale-magenta" />
    <link srcID="12674" trgID="12257" rel="rRr" directed="false" shadow="false" column="76993" shadowCol="138527" srcRow="3899" trgRow="4304" color="EX-pale-red-orange" />
    <link srcID="12674" trgID="13623" rel="rRr" directed="false" shadow="false" column="76994" shadowCol="138528" srcRow="3899" trgRow="4363" color="EX-blue" />
    <link srcID="12674" trgID="10847" rel="rRr" directed="false" shadow="false" column="76995" shadowCol="138529" srcRow="3899" trgRow="4386" color="EX-orange" />
    <link srcID="12674" trgID="13230" rel="rRr" directed="false" shadow="false" column="76996" shadowCol="138530" srcRow="3899" trgRow="4443" color="EX-dark-cyan" />
    <link srcID="12674" trgID="12679" rel="rRr" directed="false" shadow="false" column="76997" shadowCol="138531" srcRow="3899" trgRow="4469" color="EX-red" />
    <link srcID="12674" trgID="12882" rel="rRr" directed="false" shadow="false" column="76998" shadowCol="138532" srcRow="3899" trgRow="4635" color="EX-dark-orange" />
    <link srcID="12674" trgID="12525" rel="rRr" directed="false" shadow="false" column="76999" shadowCol="138533" srcRow="3899" trgRow="4804" color="EX-dark-gray-purple" />
    <link srcID="12674" trgID="13601" rel="rRr" directed="false" shadow="false" column="77000" shadowCol="138534" srcRow="3899" trgRow="4818" color="EX-cyan" />
    <link srcID="12674" trgID="11382" rel="rRr" directed="false" shadow="false" column="77001" shadowCol="138535" srcRow="3899" trgRow="4870" color="EX-yellow-orange" />
    <link srcID="12674" trgID="11372" rel="rRr" directed="false" shadow="false" column="77002" shadowCol="138536" srcRow="3899" trgRow="4873" color="EX-pure-blue" />
    <link srcID="12674" trgID="13336" rel="rRr" directed="false" shadow="false" column="77003" shadowCol="138537" srcRow="3899" trgRow="5127" color="EX-dark-yellow-green" />
    <link srcID="12674" trgID="13244" rel="rRr" directed="false" shadow="false" column="77004" shadowCol="138538" srcRow="3899" trgRow="5184" color="EX-dark-magenta" />
    <link srcID="13468" trgID="12674" rel="rRr" directed="false" shadow="false" column="77005" shadowCol="138539" srcRow="5270" trgRow="3899" color="EX-dark-green" />
    <link srcID="12674" trgID="14034" rel="rRr" directed="false" shadow="false" column="77006" shadowCol="138540" srcRow="3899" trgRow="5277" color="EX-blue-magenta" />
    <link srcID="12674" trgID="10805" rel="rRr" directed="false" shadow="false" column="77007" shadowCol="138541" srcRow="3899" trgRow="5531" color="EX-yellow-green" />
    <link srcID="12674" trgID="11420" rel="rRr" directed="false" shadow="false" column="77008" shadowCol="138542" srcRow="3899" trgRow="5733" color="EX-magenta" />
    <link srcID="10683" trgID="12366" rel="rRr" directed="false" shadow="true" shadowCol="138543" srcRow="3320" trgRow="3900" color="EX-green" />
    <link srcID="12366" trgID="10963" rel="rRr" directed="false" shadow="true" shadowCol="138544" srcRow="3900" trgRow="3321" color="EX-yellow" />
    <link srcID="10976" trgID="12366" rel="rRr" directed="false" shadow="true" shadowCol="138545" srcRow="3337" trgRow="3900" color="EX-purple" />
    <link srcID="12763" trgID="12366" rel="rRr" directed="false" shadow="true" shadowCol="138546" srcRow="3496" trgRow="3900" color="EX-dark-purple" />
    <link srcID="12109" trgID="12366" rel="rRr" directed="false" shadow="true" shadowCol="138547" srcRow="3552" trgRow="3900" color="EX-dark-red" />
    <link srcID="10959" trgID="12366" rel="rRr" directed="false" shadow="true" shadowCol="138548" srcRow="3567" trgRow="3900" color="EX-pale-green" />
    <link srcID="12366" trgID="13296" rel="rRr" directed="false" shadow="true" shadowCol="138549" srcRow="3900" trgRow="3760" color="EX-pale-blue" />
    <link srcID="12366" trgID="10846" rel="rRr" directed="false" shadow="true" shadowCol="138550" srcRow="3900" trgRow="3814" color="EX-dark-tan" />
    <link srcID="12366" trgID="12743" rel="rRr" directed="false" shadow="false" column="77009" shadowCol="138551" srcRow="3900" trgRow="3977" color="EX-pale-blue-magenta" />
    <link srcID="13427" trgID="12366" rel="rRr" directed="false" shadow="false" column="77010" shadowCol="138552" srcRow="4199" trgRow="3900" color="EX-pale-yellow orange" />
    <link srcID="12366" trgID="13068" rel="rRr" directed="false" shadow="false" column="77011" shadowCol="138553" srcRow="3900" trgRow="4757" color="EX-medium-magenta" />
    <link srcID="12355" trgID="12366" rel="rRr" directed="false" shadow="false" column="77012" shadowCol="138554" srcRow="5049" trgRow="3900" color="EX-pale-red" />
    <link srcID="12389" trgID="12366" rel="rRr" directed="false" shadow="false" column="77013" shadowCol="138555" srcRow="5490" trgRow="3900" color="EX-pale-cyan" />
    <link srcID="12366" trgID="13482" rel="rRr" directed="false" shadow="false" column="77014" shadowCol="138556" srcRow="3900" trgRow="5502" color="EX-pale-yellow-green" />
    <link srcID="13487" trgID="12366" rel="rRr" directed="false" shadow="false" column="77015" shadowCol="138557" srcRow="5670" trgRow="3900" color="EX-pale-purple" />
    <link srcID="10683" trgID="12468" rel="rRr" directed="false" shadow="true" shadowCol="138558" srcRow="3320" trgRow="3901" color="EX-pale-magenta" />
    <link srcID="12468" trgID="10708" rel="rRr" directed="false" shadow="true" shadowCol="138559" srcRow="3901" trgRow="3326" color="EX-pale-red-orange" />
    <link srcID="11835" trgID="12468" rel="rRr" directed="false" shadow="true" shadowCol="138560" srcRow="3330" trgRow="3901" color="EX-blue" />
    <link srcID="12468" trgID="13840" rel="rRr" directed="false" shadow="true" shadowCol="138561" srcRow="3901" trgRow="3353" color="EX-orange" />
    <link srcID="11024" trgID="12468" rel="rRr" directed="false" shadow="true" shadowCol="138562" srcRow="3377" trgRow="3901" color="EX-dark-cyan" />
    <link srcID="12468" trgID="13590" rel="rRr" directed="false" shadow="true" shadowCol="138563" srcRow="3901" trgRow="3422" color="EX-red" />
    <link srcID="12468" trgID="11807" rel="rRr" directed="false" shadow="true" shadowCol="138564" srcRow="3901" trgRow="3710" color="EX-dark-orange" />
    <link srcID="12468" trgID="11805" rel="rRr" directed="false" shadow="true" shadowCol="138565" srcRow="3901" trgRow="3712" color="EX-dark-gray-purple" />
    <link srcID="11558" trgID="12468" rel="rRr" directed="false" shadow="false" column="77016" shadowCol="138566" srcRow="4651" trgRow="3901" color="EX-cyan" />
    <link srcID="12468" trgID="11571" rel="rRr" directed="false" shadow="false" column="77017" shadowCol="138567" srcRow="3901" trgRow="5475" color="EX-yellow-orange" />
    <link srcID="13188" trgID="12007" rel="rRr" directed="false" shadow="true" shadowCol="138568" srcRow="3902" trgRow="2436" color="EX-pure-blue" />
    <link srcID="13188" trgID="13146" rel="rRr" directed="false" shadow="true" shadowCol="138569" srcRow="3902" trgRow="2440" color="EX-dark-yellow-green" />
    <link srcID="13188" trgID="13409" rel="rRr" directed="false" shadow="true" shadowCol="138570" srcRow="3902" trgRow="2521" color="EX-dark-magenta" />
    <link srcID="13188" trgID="10708" rel="rRr" directed="false" shadow="true" shadowCol="138571" srcRow="3902" trgRow="3326" color="EX-dark-green" />
    <link srcID="13188" trgID="10976" rel="rRr" directed="false" shadow="true" shadowCol="138572" srcRow="3902" trgRow="3337" color="EX-blue-magenta" />
    <link srcID="10704" trgID="13188" rel="rRr" directed="false" shadow="true" shadowCol="138573" srcRow="3352" trgRow="3902" color="EX-yellow-green" />
    <link srcID="13188" trgID="10853" rel="rRr" directed="false" shadow="true" shadowCol="138574" srcRow="3902" trgRow="3441" color="EX-magenta" />
    <link srcID="10661" trgID="13188" rel="rRr" directed="false" shadow="true" shadowCol="138575" srcRow="3446" trgRow="3902" color="EX-green" />
    <link srcID="13188" trgID="12782" rel="rRr" directed="false" shadow="true" shadowCol="138576" srcRow="3902" trgRow="3504" color="EX-yellow" />
    <link srcID="13188" trgID="12248" rel="rRr" directed="false" shadow="true" shadowCol="138577" srcRow="3902" trgRow="3514" color="EX-purple" />
    <link srcID="13188" trgID="13145" rel="rRr" directed="false" shadow="true" shadowCol="138578" srcRow="3902" trgRow="3519" color="EX-dark-purple" />
    <link srcID="13188" trgID="13168" rel="rRr" directed="false" shadow="true" shadowCol="138579" srcRow="3902" trgRow="3542" color="EX-dark-red" />
    <link srcID="13188" trgID="13161" rel="rRr" directed="false" shadow="true" shadowCol="138580" srcRow="3902" trgRow="3578" color="EX-pale-green" />
    <link srcID="13188" trgID="13163" rel="rRr" directed="false" shadow="true" shadowCol="138581" srcRow="3902" trgRow="3662" color="EX-pale-blue" />
    <link srcID="13188" trgID="12415" rel="rRr" directed="false" shadow="true" shadowCol="138582" srcRow="3902" trgRow="3746" color="EX-dark-tan" />
    <link srcID="13188" trgID="12122" rel="rRr" directed="false" shadow="true" shadowCol="138583" srcRow="3902" trgRow="3758" color="EX-pale-blue-magenta" />
    <link srcID="13188" trgID="10996" rel="rRr" directed="false" shadow="true" shadowCol="138584" srcRow="3902" trgRow="3798" color="EX-pale-yellow orange" />
    <link srcID="13188" trgID="11380" rel="rRr" directed="false" shadow="true" shadowCol="138585" srcRow="3902" trgRow="3829" color="EX-medium-magenta" />
    <link srcID="13188" trgID="12968" rel="rRr" directed="false" shadow="true" shadowCol="138586" srcRow="3902" trgRow="3831" color="EX-pale-red" />
    <link srcID="13188" trgID="13141" rel="rRr" directed="false" shadow="true" shadowCol="138587" srcRow="3902" trgRow="3864" color="EX-pale-cyan" />
    <link srcID="13188" trgID="13641" rel="rRr" directed="false" shadow="false" column="77018" shadowCol="138588" srcRow="3902" trgRow="3928" color="EX-pale-yellow-green" />
    <link srcID="13188" trgID="10678" rel="rRr" directed="false" shadow="false" column="77019" shadowCol="138589" srcRow="3902" trgRow="3979" color="EX-pale-purple" />
    <link srcID="13188" trgID="14040" rel="rRr" directed="false" shadow="false" column="77020" shadowCol="138590" srcRow="3902" trgRow="3996" color="EX-pale-magenta" />
    <link srcID="13188" trgID="11610" rel="rRr" directed="false" shadow="false" column="77021" shadowCol="138591" srcRow="3902" trgRow="3997" color="EX-pale-red-orange" />
    <link srcID="13188" trgID="13144" rel="rRr" directed="false" shadow="false" column="77022" shadowCol="138592" srcRow="3902" trgRow="4088" color="EX-blue" />
    <link srcID="13188" trgID="12356" rel="rRr" directed="false" shadow="false" column="77023" shadowCol="138593" srcRow="3902" trgRow="4102" color="EX-orange" />
    <link srcID="13188" trgID="13242" rel="rRr" directed="false" shadow="false" column="77024" shadowCol="138594" srcRow="3902" trgRow="4164" color="EX-dark-cyan" />
    <link srcID="13188" trgID="12036" rel="rRr" directed="false" shadow="false" column="77025" shadowCol="138595" srcRow="3902" trgRow="4221" color="EX-red" />
    <link srcID="13188" trgID="12023" rel="rRr" directed="false" shadow="false" column="77026" shadowCol="138596" srcRow="3902" trgRow="4222" color="EX-dark-orange" />
    <link srcID="13188" trgID="13402" rel="rRr" directed="false" shadow="false" column="77027" shadowCol="138597" srcRow="3902" trgRow="4224" color="EX-dark-gray-purple" />
    <link srcID="13188" trgID="13143" rel="rRr" directed="false" shadow="false" column="77028" shadowCol="138598" srcRow="3902" trgRow="4228" color="EX-cyan" />
    <link srcID="13188" trgID="13142" rel="rRr" directed="false" shadow="false" column="77029" shadowCol="138599" srcRow="3902" trgRow="4229" color="EX-yellow-orange" />
    <link srcID="13188" trgID="11981" rel="rRr" directed="false" shadow="false" column="77030" shadowCol="138600" srcRow="3902" trgRow="4334" color="EX-pure-blue" />
    <link srcID="13188" trgID="13613" rel="rRr" directed="false" shadow="false" column="77031" shadowCol="138601" srcRow="3902" trgRow="4378" color="EX-dark-yellow-green" />
    <link srcID="13188" trgID="11002" rel="rRr" directed="false" shadow="false" column="77032" shadowCol="138602" srcRow="3902" trgRow="4416" color="EX-dark-magenta" />
    <link srcID="13188" trgID="11467" rel="rRr" directed="false" shadow="false" column="77033" shadowCol="138603" srcRow="3902" trgRow="4479" color="EX-dark-green" />
    <link srcID="13188" trgID="13049" rel="rRr" directed="false" shadow="false" column="77034" shadowCol="138604" srcRow="3902" trgRow="4538" color="EX-blue-magenta" />
    <link srcID="13188" trgID="13148" rel="rRr" directed="false" shadow="false" column="77035" shadowCol="138605" srcRow="3902" trgRow="4573" color="EX-yellow-green" />
    <link srcID="13188" trgID="12901" rel="rRr" directed="false" shadow="false" column="77036" shadowCol="138606" srcRow="3902" trgRow="4621" color="EX-magenta" />
    <link srcID="13188" trgID="13248" rel="rRr" directed="false" shadow="false" column="77037" shadowCol="138607" srcRow="3902" trgRow="4626" color="EX-green" />
    <link srcID="13188" trgID="12816" rel="rRr" directed="false" shadow="false" column="77038" shadowCol="138608" srcRow="3902" trgRow="4674" color="EX-yellow" />
    <link srcID="13188" trgID="12003" rel="rRr" directed="false" shadow="false" column="77039" shadowCol="138609" srcRow="3902" trgRow="4770" color="EX-purple" />
    <link srcID="13188" trgID="13411" rel="rRr" directed="false" shadow="false" column="77040" shadowCol="138610" srcRow="3902" trgRow="4897" color="EX-dark-purple" />
    <link srcID="13188" trgID="11959" rel="rRr" directed="false" shadow="false" column="77041" shadowCol="138611" srcRow="3902" trgRow="4961" color="EX-dark-red" />
    <link srcID="13188" trgID="13132" rel="rRr" directed="false" shadow="false" column="77042" shadowCol="138612" srcRow="3902" trgRow="5214" color="EX-pale-green" />
    <link srcID="13188" trgID="12447" rel="rRr" directed="false" shadow="false" column="77043" shadowCol="138613" srcRow="3902" trgRow="5225" color="EX-pale-blue" />
    <link srcID="13188" trgID="10637" rel="rRr" directed="false" shadow="false" column="77044" shadowCol="138614" srcRow="3902" trgRow="5279" color="EX-dark-tan" />
    <link srcID="13188" trgID="10769" rel="rRr" directed="false" shadow="false" column="77045" shadowCol="138615" srcRow="3902" trgRow="5307" color="EX-pale-blue-magenta" />
    <link srcID="13188" trgID="13412" rel="rRr" directed="false" shadow="false" column="77046" shadowCol="138616" srcRow="3902" trgRow="5343" color="EX-pale-yellow orange" />
    <link srcID="11019" trgID="11611" rel="rRr" directed="false" shadow="true" shadowCol="138617" srcRow="3436" trgRow="3903" color="EX-medium-magenta" />
    <link srcID="11192" trgID="11611" rel="rRr" directed="false" shadow="true" shadowCol="138618" srcRow="3455" trgRow="3903" color="EX-pale-red" />
    <link srcID="13503" trgID="11611" rel="rRr" directed="false" shadow="false" column="77047" shadowCol="138619" srcRow="3965" trgRow="3903" color="EX-pale-cyan" />
    <link srcID="12671" trgID="11611" rel="rRr" directed="false" shadow="false" column="77048" shadowCol="138620" srcRow="4150" trgRow="3903" color="EX-pale-yellow-green" />
    <link srcID="12799" trgID="12770" rel="rRr" directed="false" shadow="true" shadowCol="138621" srcRow="2424" trgRow="3904" color="EX-pale-purple" />
    <link srcID="12770" trgID="13058" rel="rRr" directed="false" shadow="true" shadowCol="138622" srcRow="3904" trgRow="2590" color="EX-pale-magenta" />
    <link srcID="11912" trgID="12770" rel="rRr" directed="false" shadow="true" shadowCol="138623" srcRow="2771" trgRow="3904" color="EX-pale-red-orange" />
    <link srcID="12462" trgID="12770" rel="rRr" directed="false" shadow="true" shadowCol="138624" srcRow="2797" trgRow="3904" color="EX-blue" />
    <link srcID="10683" trgID="12770" rel="rRr" directed="false" shadow="true" shadowCol="138625" srcRow="3320" trgRow="3904" color="EX-orange" />
    <link srcID="10963" trgID="12770" rel="rRr" directed="false" shadow="true" shadowCol="138626" srcRow="3321" trgRow="3904" color="EX-dark-cyan" />
    <link srcID="11676" trgID="12770" rel="rRr" directed="false" shadow="true" shadowCol="138627" srcRow="3324" trgRow="3904" color="EX-red" />
    <link srcID="12862" trgID="12770" rel="rRr" directed="false" shadow="true" shadowCol="138628" srcRow="3325" trgRow="3904" color="EX-dark-orange" />
    <link srcID="12770" trgID="10708" rel="rRr" directed="false" shadow="true" shadowCol="138629" srcRow="3904" trgRow="3326" color="EX-dark-gray-purple" />
    <link srcID="13887" trgID="12770" rel="rRr" directed="false" shadow="true" shadowCol="138630" srcRow="3327" trgRow="3904" color="EX-cyan" />
    <link srcID="10964" trgID="12770" rel="rRr" directed="false" shadow="true" shadowCol="138631" srcRow="3348" trgRow="3904" color="EX-yellow-orange" />
    <link srcID="10670" trgID="12770" rel="rRr" directed="false" shadow="true" shadowCol="138632" srcRow="3389" trgRow="3904" color="EX-pure-blue" />
    <link srcID="11892" trgID="12770" rel="rRr" directed="false" shadow="true" shadowCol="138633" srcRow="3403" trgRow="3904" color="EX-dark-yellow-green" />
    <link srcID="12770" trgID="10853" rel="rRr" directed="false" shadow="true" shadowCol="138634" srcRow="3904" trgRow="3441" color="EX-dark-magenta" />
    <link srcID="11882" trgID="12770" rel="rRr" directed="false" shadow="true" shadowCol="138635" srcRow="3497" trgRow="3904" color="EX-dark-green" />
    <link srcID="12248" trgID="12770" rel="rRr" directed="false" shadow="true" shadowCol="138636" srcRow="3514" trgRow="3904" color="EX-blue-magenta" />
    <link srcID="10677" trgID="12770" rel="rRr" directed="false" shadow="true" shadowCol="138637" srcRow="3525" trgRow="3904" color="EX-yellow-green" />
    <link srcID="11798" trgID="12770" rel="rRr" directed="false" shadow="true" shadowCol="138638" srcRow="3530" trgRow="3904" color="EX-magenta" />
    <link srcID="13168" trgID="12770" rel="rRr" directed="false" shadow="true" shadowCol="138639" srcRow="3542" trgRow="3904" color="EX-green" />
    <link srcID="11359" trgID="12770" rel="rRr" directed="false" shadow="true" shadowCol="138640" srcRow="3559" trgRow="3904" color="EX-yellow" />
    <link srcID="10959" trgID="12770" rel="rRr" directed="false" shadow="true" shadowCol="138641" srcRow="3567" trgRow="3904" color="EX-purple" />
    <link srcID="13250" trgID="12770" rel="rRr" directed="false" shadow="true" shadowCol="138642" srcRow="3595" trgRow="3904" color="EX-dark-purple" />
    <link srcID="13562" trgID="12770" rel="rRr" directed="false" shadow="true" shadowCol="138643" srcRow="3613" trgRow="3904" color="EX-dark-red" />
    <link srcID="12770" trgID="11997" rel="rRr" directed="false" shadow="true" shadowCol="138644" srcRow="3904" trgRow="3614" color="EX-pale-green" />
    <link srcID="10612" trgID="12770" rel="rRr" directed="false" shadow="true" shadowCol="138645" srcRow="3670" trgRow="3904" color="EX-pale-blue" />
    <link srcID="11936" trgID="12770" rel="rRr" directed="false" shadow="true" shadowCol="138646" srcRow="3674" trgRow="3904" color="EX-dark-tan" />
    <link srcID="11898" trgID="12770" rel="rRr" directed="false" shadow="true" shadowCol="138647" srcRow="3688" trgRow="3904" color="EX-pale-blue-magenta" />
    <link srcID="12717" trgID="12770" rel="rRr" directed="false" shadow="true" shadowCol="138648" srcRow="3690" trgRow="3904" color="EX-pale-yellow orange" />
    <link srcID="13922" trgID="12770" rel="rRr" directed="false" shadow="true" shadowCol="138649" srcRow="3691" trgRow="3904" color="EX-medium-magenta" />
    <link srcID="13695" trgID="12770" rel="rRr" directed="false" shadow="true" shadowCol="138650" srcRow="3694" trgRow="3904" color="EX-pale-red" />
    <link srcID="10840" trgID="12770" rel="rRr" directed="false" shadow="true" shadowCol="138651" srcRow="3735" trgRow="3904" color="EX-pale-cyan" />
    <link srcID="11510" trgID="12770" rel="rRr" directed="false" shadow="true" shadowCol="138652" srcRow="3740" trgRow="3904" color="EX-pale-yellow-green" />
    <link srcID="10966" trgID="12770" rel="rRr" directed="false" shadow="true" shadowCol="138653" srcRow="3774" trgRow="3904" color="EX-pale-purple" />
    <link srcID="12090" trgID="12770" rel="rRr" directed="false" shadow="true" shadowCol="138654" srcRow="3793" trgRow="3904" color="EX-pale-magenta" />
    <link srcID="12493" trgID="12770" rel="rRr" directed="false" shadow="true" shadowCol="138655" srcRow="3796" trgRow="3904" color="EX-pale-red-orange" />
    <link srcID="13880" trgID="12770" rel="rRr" directed="false" shadow="true" shadowCol="138656" srcRow="3797" trgRow="3904" color="EX-blue" />
    <link srcID="13564" trgID="12770" rel="rRr" directed="false" shadow="true" shadowCol="138657" srcRow="3808" trgRow="3904" color="EX-orange" />
    <link srcID="10846" trgID="12770" rel="rRr" directed="false" shadow="true" shadowCol="138658" srcRow="3814" trgRow="3904" color="EX-dark-cyan" />
    <link srcID="11509" trgID="12770" rel="rRr" directed="false" shadow="true" shadowCol="138659" srcRow="3821" trgRow="3904" color="EX-red" />
    <link srcID="12920" trgID="12770" rel="rRr" directed="false" shadow="true" shadowCol="138660" srcRow="3846" trgRow="3904" color="EX-dark-orange" />
    <link srcID="13845" trgID="12770" rel="rRr" directed="false" shadow="true" shadowCol="138661" srcRow="3852" trgRow="3904" color="EX-dark-gray-purple" />
    <link srcID="10944" trgID="12770" rel="rRr" directed="false" shadow="true" shadowCol="138662" srcRow="3854" trgRow="3904" color="EX-cyan" />
    <link srcID="13203" trgID="12770" rel="rRr" directed="false" shadow="true" shadowCol="138663" srcRow="3871" trgRow="3904" color="EX-yellow-orange" />
    <link srcID="12770" trgID="10635" rel="rRr" directed="false" shadow="true" shadowCol="138664" srcRow="3904" trgRow="3874" color="EX-pure-blue" />
    <link srcID="11043" trgID="12770" rel="rRr" directed="false" shadow="true" shadowCol="138665" srcRow="3881" trgRow="3904" color="EX-dark-yellow-green" />
    <link srcID="11562" trgID="12770" rel="rRr" directed="false" shadow="false" column="77049" shadowCol="138666" srcRow="3910" trgRow="3904" color="EX-dark-magenta" />
    <link srcID="12024" trgID="12770" rel="rRr" directed="false" shadow="false" column="77050" shadowCol="138667" srcRow="3912" trgRow="3904" color="EX-dark-green" />
    <link srcID="12770" trgID="12741" rel="rRr" directed="false" shadow="false" column="77051" shadowCol="138668" srcRow="3904" trgRow="3931" color="EX-blue-magenta" />
    <link srcID="13785" trgID="12770" rel="rRr" directed="false" shadow="false" column="77052" shadowCol="138669" srcRow="3959" trgRow="3904" color="EX-yellow-green" />
    <link srcID="12770" trgID="13800" rel="rRr" directed="false" shadow="false" column="77053" shadowCol="138670" srcRow="3904" trgRow="3980" color="EX-magenta" />
    <link srcID="11159" trgID="12770" rel="rRr" directed="false" shadow="false" column="77054" shadowCol="138671" srcRow="3995" trgRow="3904" color="EX-green" />
    <link srcID="13322" trgID="12770" rel="rRr" directed="false" shadow="false" column="77055" shadowCol="138672" srcRow="4007" trgRow="3904" color="EX-yellow" />
    <link srcID="11342" trgID="12770" rel="rRr" directed="false" shadow="false" column="77056" shadowCol="138673" srcRow="4028" trgRow="3904" color="EX-purple" />
    <link srcID="11814" trgID="12770" rel="rRr" directed="false" shadow="false" column="77057" shadowCol="138674" srcRow="4043" trgRow="3904" color="EX-dark-purple" />
    <link srcID="11175" trgID="12770" rel="rRr" directed="false" shadow="false" column="77058" shadowCol="138675" srcRow="4080" trgRow="3904" color="EX-dark-red" />
    <link srcID="11187" trgID="12770" rel="rRr" directed="false" shadow="false" column="77059" shadowCol="138676" srcRow="4125" trgRow="3904" color="EX-pale-green" />
    <link srcID="13488" trgID="12770" rel="rRr" directed="false" shadow="false" column="77060" shadowCol="138677" srcRow="4132" trgRow="3904" color="EX-pale-blue" />
    <link srcID="11566" trgID="12770" rel="rRr" directed="false" shadow="false" column="77061" shadowCol="138678" srcRow="4154" trgRow="3904" color="EX-dark-tan" />
    <link srcID="12915" trgID="12770" rel="rRr" directed="false" shadow="false" column="77062" shadowCol="138679" srcRow="4156" trgRow="3904" color="EX-pale-blue-magenta" />
    <link srcID="11950" trgID="12770" rel="rRr" directed="false" shadow="false" column="77063" shadowCol="138680" srcRow="4165" trgRow="3904" color="EX-pale-yellow orange" />
    <link srcID="12020" trgID="12770" rel="rRr" directed="false" shadow="false" column="77064" shadowCol="138681" srcRow="4166" trgRow="3904" color="EX-medium-magenta" />
    <link srcID="12005" trgID="12770" rel="rRr" directed="false" shadow="false" column="77065" shadowCol="138682" srcRow="4203" trgRow="3904" color="EX-pale-red" />
    <link srcID="12023" trgID="12770" rel="rRr" directed="false" shadow="false" column="77066" shadowCol="138683" srcRow="4222" trgRow="3904" color="EX-pale-cyan" />
    <link srcID="12770" trgID="11974" rel="rRr" directed="false" shadow="false" column="77067" shadowCol="138684" srcRow="3904" trgRow="4230" color="EX-pale-yellow-green" />
    <link srcID="11117" trgID="12770" rel="rRr" directed="false" shadow="false" column="77068" shadowCol="138685" srcRow="4242" trgRow="3904" color="EX-pale-purple" />
    <link srcID="12630" trgID="12770" rel="rRr" directed="false" shadow="false" column="77069" shadowCol="138686" srcRow="4249" trgRow="3904" color="EX-pale-magenta" />
    <link srcID="11323" trgID="12770" rel="rRr" directed="false" shadow="false" column="77070" shadowCol="138687" srcRow="4288" trgRow="3904" color="EX-pale-red-orange" />
    <link srcID="13616" trgID="12770" rel="rRr" directed="false" shadow="false" column="77071" shadowCol="138688" srcRow="4301" trgRow="3904" color="EX-blue" />
    <link srcID="12770" trgID="11519" rel="rRr" directed="false" shadow="false" column="77072" shadowCol="138689" srcRow="3904" trgRow="4333" color="EX-orange" />
    <link srcID="13921" trgID="12770" rel="rRr" directed="false" shadow="false" column="77073" shadowCol="138690" srcRow="4367" trgRow="3904" color="EX-dark-cyan" />
    <link srcID="13632" trgID="12770" rel="rRr" directed="false" shadow="false" column="77074" shadowCol="138691" srcRow="4430" trgRow="3904" color="EX-red" />
    <link srcID="12807" trgID="12770" rel="rRr" directed="false" shadow="false" column="77075" shadowCol="138692" srcRow="4446" trgRow="3904" color="EX-dark-orange" />
    <link srcID="13719" trgID="12770" rel="rRr" directed="false" shadow="false" column="77076" shadowCol="138693" srcRow="4470" trgRow="3904" color="EX-dark-gray-purple" />
    <link srcID="13777" trgID="12770" rel="rRr" directed="false" shadow="false" column="77077" shadowCol="138694" srcRow="4500" trgRow="3904" color="EX-cyan" />
    <link srcID="13339" trgID="12770" rel="rRr" directed="false" shadow="false" column="77078" shadowCol="138695" srcRow="4514" trgRow="3904" color="EX-yellow-orange" />
    <link srcID="13972" trgID="12770" rel="rRr" directed="false" shadow="false" column="77079" shadowCol="138696" srcRow="4520" trgRow="3904" color="EX-pure-blue" />
    <link srcID="11051" trgID="12770" rel="rRr" directed="false" shadow="false" column="77080" shadowCol="138697" srcRow="4537" trgRow="3904" color="EX-dark-yellow-green" />
    <link srcID="10848" trgID="12770" rel="rRr" directed="false" shadow="false" column="77081" shadowCol="138698" srcRow="4593" trgRow="3904" color="EX-dark-magenta" />
    <link srcID="12662" trgID="12770" rel="rRr" directed="false" shadow="false" column="77082" shadowCol="138699" srcRow="4627" trgRow="3904" color="EX-dark-green" />
    <link srcID="12911" trgID="12770" rel="rRr" directed="false" shadow="false" column="77083" shadowCol="138700" srcRow="4628" trgRow="3904" color="EX-blue-magenta" />
    <link srcID="10824" trgID="12770" rel="rRr" directed="false" shadow="false" column="77084" shadowCol="138701" srcRow="4633" trgRow="3904" color="EX-yellow-green" />
    <link srcID="12778" trgID="12770" rel="rRr" directed="false" shadow="false" column="77085" shadowCol="138702" srcRow="4634" trgRow="3904" color="EX-magenta" />
    <link srcID="12770" trgID="13288" rel="rRr" directed="false" shadow="false" column="77086" shadowCol="138703" srcRow="3904" trgRow="4645" color="EX-green" />
    <link srcID="12946" trgID="12770" rel="rRr" directed="false" shadow="false" column="77087" shadowCol="138704" srcRow="4733" trgRow="3904" color="EX-yellow" />
    <link srcID="12476" trgID="12770" rel="rRr" directed="false" shadow="false" column="77088" shadowCol="138705" srcRow="4742" trgRow="3904" color="EX-purple" />
    <link srcID="11080" trgID="12770" rel="rRr" directed="false" shadow="false" column="77089" shadowCol="138706" srcRow="4758" trgRow="3904" color="EX-dark-purple" />
    <link srcID="12003" trgID="12770" rel="rRr" directed="false" shadow="false" column="77090" shadowCol="138707" srcRow="4770" trgRow="3904" color="EX-dark-red" />
    <link srcID="13896" trgID="12770" rel="rRr" directed="false" shadow="false" column="77091" shadowCol="138708" srcRow="4796" trgRow="3904" color="EX-pale-green" />
    <link srcID="12770" trgID="11200" rel="rRr" directed="false" shadow="false" column="77092" shadowCol="138709" srcRow="3904" trgRow="4856" color="EX-pale-blue" />
    <link srcID="10733" trgID="12770" rel="rRr" directed="false" shadow="false" column="77093" shadowCol="138710" srcRow="4919" trgRow="3904" color="EX-dark-tan" />
    <link srcID="12904" trgID="12770" rel="rRr" directed="false" shadow="false" column="77094" shadowCol="138711" srcRow="4930" trgRow="3904" color="EX-pale-blue-magenta" />
    <link srcID="10820" trgID="12770" rel="rRr" directed="false" shadow="false" column="77095" shadowCol="138712" srcRow="4953" trgRow="3904" color="EX-pale-yellow orange" />
    <link srcID="13509" trgID="12770" rel="rRr" directed="false" shadow="false" column="77096" shadowCol="138713" srcRow="5048" trgRow="3904" color="EX-medium-magenta" />
    <link srcID="13490" trgID="12770" rel="rRr" directed="false" shadow="false" column="77097" shadowCol="138714" srcRow="5067" trgRow="3904" color="EX-pale-red" />
    <link srcID="12457" trgID="12770" rel="rRr" directed="false" shadow="false" column="77098" shadowCol="138715" srcRow="5122" trgRow="3904" color="EX-pale-cyan" />
    <link srcID="12823" trgID="12770" rel="rRr" directed="false" shadow="false" column="77099" shadowCol="138716" srcRow="5135" trgRow="3904" color="EX-pale-yellow-green" />
    <link srcID="11108" trgID="12770" rel="rRr" directed="false" shadow="false" column="77100" shadowCol="138717" srcRow="5166" trgRow="3904" color="EX-pale-purple" />
    <link srcID="10978" trgID="12770" rel="rRr" directed="false" shadow="false" column="77101" shadowCol="138718" srcRow="5191" trgRow="3904" color="EX-pale-magenta" />
    <link srcID="13602" trgID="12770" rel="rRr" directed="false" shadow="false" column="77102" shadowCol="138719" srcRow="5231" trgRow="3904" color="EX-pale-red-orange" />
    <link srcID="12080" trgID="12770" rel="rRr" directed="false" shadow="false" column="77103" shadowCol="138720" srcRow="5243" trgRow="3904" color="EX-blue" />
    <link srcID="13468" trgID="12770" rel="rRr" directed="false" shadow="false" column="77104" shadowCol="138721" srcRow="5270" trgRow="3904" color="EX-orange" />
    <link srcID="12770" trgID="13243" rel="rRr" directed="false" shadow="false" column="77105" shadowCol="138722" srcRow="3904" trgRow="5273" color="EX-dark-cyan" />
    <link srcID="12886" trgID="12770" rel="rRr" directed="false" shadow="false" column="77106" shadowCol="138723" srcRow="5282" trgRow="3904" color="EX-red" />
    <link srcID="10759" trgID="12770" rel="rRr" directed="false" shadow="false" column="77107" shadowCol="138724" srcRow="5291" trgRow="3904" color="EX-dark-orange" />
    <link srcID="11168" trgID="12770" rel="rRr" directed="false" shadow="false" column="77108" shadowCol="138725" srcRow="5294" trgRow="3904" color="EX-dark-gray-purple" />
    <link srcID="12890" trgID="12770" rel="rRr" directed="false" shadow="false" column="77109" shadowCol="138726" srcRow="5298" trgRow="3904" color="EX-cyan" />
    <link srcID="11176" trgID="12770" rel="rRr" directed="false" shadow="false" column="77110" shadowCol="138727" srcRow="5310" trgRow="3904" color="EX-yellow-orange" />
    <link srcID="13620" trgID="12770" rel="rRr" directed="false" shadow="false" column="77111" shadowCol="138728" srcRow="5329" trgRow="3904" color="EX-pure-blue" />
    <link srcID="12780" trgID="12770" rel="rRr" directed="false" shadow="false" column="77112" shadowCol="138729" srcRow="5335" trgRow="3904" color="EX-dark-yellow-green" />
    <link srcID="13661" trgID="12770" rel="rRr" directed="false" shadow="false" column="77113" shadowCol="138730" srcRow="5340" trgRow="3904" color="EX-dark-magenta" />
    <link srcID="12770" trgID="10638" rel="rRr" directed="false" shadow="false" column="77114" shadowCol="138731" srcRow="3904" trgRow="5344" color="EX-dark-green" />
    <link srcID="13700" trgID="12770" rel="rRr" directed="false" shadow="false" column="77115" shadowCol="138732" srcRow="5348" trgRow="3904" color="EX-blue-magenta" />
    <link srcID="10839" trgID="12770" rel="rRr" directed="false" shadow="false" column="77116" shadowCol="138733" srcRow="5354" trgRow="3904" color="EX-yellow-green" />
    <link srcID="11123" trgID="12770" rel="rRr" directed="false" shadow="false" column="77117" shadowCol="138734" srcRow="5356" trgRow="3904" color="EX-magenta" />
    <link srcID="10688" trgID="12770" rel="rRr" directed="false" shadow="false" column="77118" shadowCol="138735" srcRow="5363" trgRow="3904" color="EX-green" />
    <link srcID="10731" trgID="12770" rel="rRr" directed="false" shadow="false" column="77119" shadowCol="138736" srcRow="5374" trgRow="3904" color="EX-yellow" />
    <link srcID="13495" trgID="12770" rel="rRr" directed="false" shadow="false" column="77120" shadowCol="138737" srcRow="5684" trgRow="3904" color="EX-purple" />
    <link srcID="13003" trgID="12770" rel="rRr" directed="false" shadow="false" column="77121" shadowCol="138738" srcRow="5702" trgRow="3904" color="EX-dark-purple" />
    <link srcID="12396" trgID="12770" rel="rRr" directed="false" shadow="false" column="77122" shadowCol="138739" srcRow="5725" trgRow="3904" color="EX-dark-red" />
    <link srcID="12444" trgID="12770" rel="rRr" directed="false" shadow="false" column="77123" shadowCol="138740" srcRow="5794" trgRow="3904" color="EX-pale-green" />
    <link srcID="12040" trgID="12770" rel="rRr" directed="false" shadow="false" column="77124" shadowCol="138741" srcRow="5829" trgRow="3904" color="EX-pale-blue" />
    <link srcID="10683" trgID="11427" rel="rRr" directed="false" shadow="true" shadowCol="138742" srcRow="3320" trgRow="3905" color="EX-dark-tan" />
    <link srcID="10976" trgID="11427" rel="rRr" directed="false" shadow="true" shadowCol="138743" srcRow="3337" trgRow="3905" color="EX-pale-blue-magenta" />
    <link srcID="10683" trgID="11124" rel="rRr" directed="false" shadow="true" shadowCol="138744" srcRow="3320" trgRow="3906" color="EX-pale-yellow orange" />
    <link srcID="11810" trgID="11124" rel="rRr" directed="false" shadow="true" shadowCol="138745" srcRow="3323" trgRow="3906" color="EX-medium-magenta" />
    <link srcID="11124" trgID="12777" rel="rRr" directed="false" shadow="true" shadowCol="138746" srcRow="3906" trgRow="3433" color="EX-pale-red" />
    <link srcID="13954" trgID="11124" rel="rRr" directed="false" shadow="true" shadowCol="138747" srcRow="3445" trgRow="3906" color="EX-pale-cyan" />
    <link srcID="11124" trgID="10624" rel="rRr" directed="false" shadow="true" shadowCol="138748" srcRow="3906" trgRow="3569" color="EX-pale-yellow-green" />
    <link srcID="11124" trgID="11406" rel="rRr" directed="false" shadow="true" shadowCol="138749" srcRow="3906" trgRow="3819" color="EX-pale-purple" />
    <link srcID="11380" trgID="11124" rel="rRr" directed="false" shadow="true" shadowCol="138750" srcRow="3829" trgRow="3906" color="EX-pale-magenta" />
    <link srcID="11124" trgID="10608" rel="rRr" directed="false" shadow="false" column="77125" shadowCol="138751" srcRow="3906" trgRow="4327" color="EX-pale-red-orange" />
    <link srcID="11299" trgID="11124" rel="rRr" directed="false" shadow="false" column="77126" shadowCol="138752" srcRow="4893" trgRow="3906" color="EX-blue" />
    <link srcID="12030" trgID="10683" rel="rRr" directed="false" shadow="true" shadowCol="138753" srcRow="3907" trgRow="3320" color="EX-orange" />
    <link srcID="12030" trgID="11890" rel="rRr" directed="false" shadow="true" shadowCol="138754" srcRow="3907" trgRow="3329" color="EX-dark-cyan" />
    <link srcID="10976" trgID="12030" rel="rRr" directed="false" shadow="true" shadowCol="138755" srcRow="3337" trgRow="3907" color="EX-red" />
    <link srcID="11828" trgID="12030" rel="rRr" directed="false" shadow="true" shadowCol="138756" srcRow="3526" trgRow="3907" color="EX-dark-orange" />
    <link srcID="12030" trgID="13820" rel="rRr" directed="false" shadow="true" shadowCol="138757" srcRow="3907" trgRow="3587" color="EX-dark-gray-purple" />
    <link srcID="12030" trgID="11997" rel="rRr" directed="false" shadow="true" shadowCol="138758" srcRow="3907" trgRow="3614" color="EX-cyan" />
    <link srcID="12030" trgID="12352" rel="rRr" directed="false" shadow="true" shadowCol="138759" srcRow="3907" trgRow="3624" color="EX-yellow-orange" />
    <link srcID="12030" trgID="13621" rel="rRr" directed="false" shadow="true" shadowCol="138760" srcRow="3907" trgRow="3640" color="EX-pure-blue" />
    <link srcID="12030" trgID="12032" rel="rRr" directed="false" shadow="true" shadowCol="138761" srcRow="3907" trgRow="3716" color="EX-dark-yellow-green" />
    <link srcID="12029" trgID="12030" rel="rRr" directed="false" shadow="true" shadowCol="138762" srcRow="3720" trgRow="3907" color="EX-dark-magenta" />
    <link srcID="12030" trgID="11821" rel="rRr" directed="false" shadow="true" shadowCol="138763" srcRow="3907" trgRow="3823" color="EX-dark-green" />
    <link srcID="12030" trgID="13559" rel="rRr" directed="false" shadow="true" shadowCol="138764" srcRow="3907" trgRow="3837" color="EX-blue-magenta" />
    <link srcID="12030" trgID="11157" rel="rRr" directed="false" shadow="false" column="77127" shadowCol="138765" srcRow="3907" trgRow="3908" color="EX-yellow-green" />
    <link srcID="12030" trgID="12120" rel="rRr" directed="false" shadow="false" column="77128" shadowCol="138766" srcRow="3907" trgRow="3934" color="EX-magenta" />
    <link srcID="12030" trgID="13147" rel="rRr" directed="false" shadow="false" column="77129" shadowCol="138767" srcRow="3907" trgRow="3974" color="EX-green" />
    <link srcID="13866" trgID="12030" rel="rRr" directed="false" shadow="false" column="77130" shadowCol="138768" srcRow="4066" trgRow="3907" color="EX-yellow" />
    <link srcID="12030" trgID="11379" rel="rRr" directed="false" shadow="false" column="77131" shadowCol="138769" srcRow="3907" trgRow="4072" color="EX-purple" />
    <link srcID="12030" trgID="12356" rel="rRr" directed="false" shadow="false" column="77132" shadowCol="138770" srcRow="3907" trgRow="4102" color="EX-dark-purple" />
    <link srcID="12030" trgID="11003" rel="rRr" directed="false" shadow="false" column="77133" shadowCol="138771" srcRow="3907" trgRow="4109" color="EX-dark-red" />
    <link srcID="12030" trgID="11096" rel="rRr" directed="false" shadow="false" column="77134" shadowCol="138772" srcRow="3907" trgRow="4141" color="EX-pale-green" />
    <link srcID="13403" trgID="12030" rel="rRr" directed="false" shadow="false" column="77135" shadowCol="138773" srcRow="4234" trgRow="3907" color="EX-pale-blue" />
    <link srcID="12030" trgID="11005" rel="rRr" directed="false" shadow="false" column="77136" shadowCol="138774" srcRow="3907" trgRow="4270" color="EX-dark-tan" />
    <link srcID="11938" trgID="12030" rel="rRr" directed="false" shadow="false" column="77137" shadowCol="138775" srcRow="4276" trgRow="3907" color="EX-pale-blue-magenta" />
    <link srcID="12030" trgID="12649" rel="rRr" directed="false" shadow="false" column="77138" shadowCol="138776" srcRow="3907" trgRow="4370" color="EX-pale-yellow orange" />
    <link srcID="12030" trgID="11409" rel="rRr" directed="false" shadow="false" column="77139" shadowCol="138777" srcRow="3907" trgRow="4495" color="EX-medium-magenta" />
    <link srcID="12030" trgID="13759" rel="rRr" directed="false" shadow="false" column="77140" shadowCol="138778" srcRow="3907" trgRow="4496" color="EX-pale-red" />
    <link srcID="12030" trgID="13855" rel="rRr" directed="false" shadow="false" column="77141" shadowCol="138779" srcRow="3907" trgRow="4527" color="EX-pale-cyan" />
    <link srcID="11715" trgID="12030" rel="rRr" directed="false" shadow="false" column="77142" shadowCol="138780" srcRow="4558" trgRow="3907" color="EX-pale-yellow-green" />
    <link srcID="12030" trgID="11060" rel="rRr" directed="false" shadow="false" column="77143" shadowCol="138781" srcRow="3907" trgRow="4715" color="EX-pale-purple" />
    <link srcID="12030" trgID="13068" rel="rRr" directed="false" shadow="false" column="77144" shadowCol="138782" srcRow="3907" trgRow="4757" color="EX-pale-magenta" />
    <link srcID="12030" trgID="10928" rel="rRr" directed="false" shadow="false" column="77145" shadowCol="138783" srcRow="3907" trgRow="4842" color="EX-pale-red-orange" />
    <link srcID="12030" trgID="10880" rel="rRr" directed="false" shadow="false" column="77146" shadowCol="138784" srcRow="3907" trgRow="4946" color="EX-blue" />
    <link srcID="12030" trgID="12479" rel="rRr" directed="false" shadow="false" column="77147" shadowCol="138785" srcRow="3907" trgRow="5213" color="EX-orange" />
    <link srcID="12030" trgID="11543" rel="rRr" directed="false" shadow="false" column="77148" shadowCol="138786" srcRow="3907" trgRow="5650" color="EX-dark-cyan" />
    <link srcID="12030" trgID="13787" rel="rRr" directed="false" shadow="false" column="77149" shadowCol="138787" srcRow="3907" trgRow="5694" color="EX-red" />
    <link srcID="12030" trgID="13450" rel="rRr" directed="false" shadow="false" column="77150" shadowCol="138788" srcRow="3907" trgRow="5722" color="EX-dark-orange" />
    <link srcID="12164" trgID="11157" rel="rRr" directed="false" shadow="true" shadowCol="138789" srcRow="2512" trgRow="3908" color="EX-dark-gray-purple" />
    <link srcID="11157" trgID="13062" rel="rRr" directed="false" shadow="true" shadowCol="138790" srcRow="3908" trgRow="2515" color="EX-cyan" />
    <link srcID="11810" trgID="11157" rel="rRr" directed="false" shadow="true" shadowCol="138791" srcRow="3323" trgRow="3908" color="EX-yellow-orange" />
    <link srcID="11157" trgID="10708" rel="rRr" directed="false" shadow="true" shadowCol="138792" srcRow="3908" trgRow="3326" color="EX-pure-blue" />
    <link srcID="10976" trgID="11157" rel="rRr" directed="false" shadow="true" shadowCol="138793" srcRow="3337" trgRow="3908" color="EX-dark-yellow-green" />
    <link srcID="11157" trgID="13161" rel="rRr" directed="false" shadow="true" shadowCol="138794" srcRow="3908" trgRow="3578" color="EX-dark-magenta" />
    <link srcID="12352" trgID="11157" rel="rRr" directed="false" shadow="true" shadowCol="138795" srcRow="3624" trgRow="3908" color="EX-dark-green" />
    <link srcID="11157" trgID="13621" rel="rRr" directed="false" shadow="true" shadowCol="138796" srcRow="3908" trgRow="3640" color="EX-blue-magenta" />
    <link srcID="11948" trgID="11157" rel="rRr" directed="false" shadow="true" shadowCol="138797" srcRow="3785" trgRow="3908" color="EX-yellow-green" />
    <link srcID="11341" trgID="11157" rel="rRr" directed="false" shadow="true" shadowCol="138798" srcRow="3830" trgRow="3908" color="EX-magenta" />
    <link srcID="11157" trgID="13583" rel="rRr" directed="false" shadow="true" shadowCol="138799" srcRow="3908" trgRow="3858" color="EX-green" />
    <link srcID="12030" trgID="11157" rel="rRr" directed="false" shadow="true" shadowCol="138800" srcRow="3907" trgRow="3908" color="EX-yellow" />
    <link srcID="10991" trgID="11157" rel="rRr" directed="false" shadow="false" column="77151" shadowCol="138801" srcRow="3989" trgRow="3908" color="EX-purple" />
    <link srcID="10801" trgID="11157" rel="rRr" directed="false" shadow="false" column="77152" shadowCol="138802" srcRow="4022" trgRow="3908" color="EX-dark-purple" />
    <link srcID="11222" trgID="11157" rel="rRr" directed="false" shadow="false" column="77153" shadowCol="138803" srcRow="4188" trgRow="3908" color="EX-dark-red" />
    <link srcID="13892" trgID="11157" rel="rRr" directed="false" shadow="false" column="77154" shadowCol="138804" srcRow="4202" trgRow="3908" color="EX-pale-green" />
    <link srcID="13475" trgID="11157" rel="rRr" directed="false" shadow="false" column="77155" shadowCol="138805" srcRow="4400" trgRow="3908" color="EX-pale-blue" />
    <link srcID="12408" trgID="11157" rel="rRr" directed="false" shadow="false" column="77156" shadowCol="138806" srcRow="4686" trgRow="3908" color="EX-dark-tan" />
    <link srcID="11060" trgID="11157" rel="rRr" directed="false" shadow="false" column="77157" shadowCol="138807" srcRow="4715" trgRow="3908" color="EX-pale-blue-magenta" />
    <link srcID="11157" trgID="13524" rel="rRr" directed="false" shadow="false" column="77158" shadowCol="138808" srcRow="3908" trgRow="4801" color="EX-pale-yellow orange" />
    <link srcID="11157" trgID="10850" rel="rRr" directed="false" shadow="false" column="77159" shadowCol="138809" srcRow="3908" trgRow="4865" color="EX-medium-magenta" />
    <link srcID="11157" trgID="13341" rel="rRr" directed="false" shadow="false" column="77160" shadowCol="138810" srcRow="3908" trgRow="4916" color="EX-pale-red" />
    <link srcID="11537" trgID="11157" rel="rRr" directed="false" shadow="false" column="77161" shadowCol="138811" srcRow="5014" trgRow="3908" color="EX-pale-cyan" />
    <link srcID="11819" trgID="11157" rel="rRr" directed="false" shadow="false" column="77162" shadowCol="138812" srcRow="5019" trgRow="3908" color="EX-pale-yellow-green" />
    <link srcID="13530" trgID="11157" rel="rRr" directed="false" shadow="false" column="77163" shadowCol="138813" srcRow="5159" trgRow="3908" color="EX-pale-purple" />
    <link srcID="11157" trgID="13832" rel="rRr" directed="false" shadow="false" column="77164" shadowCol="138814" srcRow="3908" trgRow="5673" color="EX-pale-magenta" />
    <link srcID="13367" trgID="13933" rel="rRr" directed="false" shadow="true" shadowCol="138815" srcRow="3909" trgRow="3517" color="EX-pale-red-orange" />
    <link srcID="12734" trgID="13367" rel="rRr" directed="false" shadow="false" column="77165" shadowCol="138816" srcRow="4169" trgRow="3909" color="EX-blue" />
    <link srcID="10684" trgID="11562" rel="rRr" directed="false" shadow="true" shadowCol="138817" srcRow="3317" trgRow="3910" color="EX-orange" />
    <link srcID="11562" trgID="10683" rel="rRr" directed="false" shadow="true" shadowCol="138818" srcRow="3910" trgRow="3320" color="EX-dark-cyan" />
    <link srcID="11562" trgID="10708" rel="rRr" directed="false" shadow="true" shadowCol="138819" srcRow="3910" trgRow="3326" color="EX-red" />
    <link srcID="10976" trgID="11562" rel="rRr" directed="false" shadow="true" shadowCol="138820" srcRow="3337" trgRow="3910" color="EX-dark-orange" />
    <link srcID="10704" trgID="11562" rel="rRr" directed="false" shadow="true" shadowCol="138821" srcRow="3352" trgRow="3910" color="EX-dark-gray-purple" />
    <link srcID="11562" trgID="11024" rel="rRr" directed="false" shadow="true" shadowCol="138822" srcRow="3910" trgRow="3377" color="EX-cyan" />
    <link srcID="11562" trgID="10710" rel="rRr" directed="false" shadow="true" shadowCol="138823" srcRow="3910" trgRow="3401" color="EX-yellow-orange" />
    <link srcID="11562" trgID="10973" rel="rRr" directed="false" shadow="true" shadowCol="138824" srcRow="3910" trgRow="3434" color="EX-pure-blue" />
    <link srcID="11562" trgID="12248" rel="rRr" directed="false" shadow="true" shadowCol="138825" srcRow="3910" trgRow="3514" color="EX-dark-yellow-green" />
    <link srcID="11562" trgID="13362" rel="rRr" directed="false" shadow="true" shadowCol="138826" srcRow="3910" trgRow="3518" color="EX-dark-magenta" />
    <link srcID="11562" trgID="13160" rel="rRr" directed="false" shadow="true" shadowCol="138827" srcRow="3910" trgRow="3529" color="EX-dark-green" />
    <link srcID="11562" trgID="12529" rel="rRr" directed="false" shadow="true" shadowCol="138828" srcRow="3910" trgRow="3642" color="EX-blue-magenta" />
    <link srcID="11562" trgID="11440" rel="rRr" directed="false" shadow="true" shadowCol="138829" srcRow="3910" trgRow="3757" color="EX-yellow-green" />
    <link srcID="11562" trgID="12493" rel="rRr" directed="false" shadow="true" shadowCol="138830" srcRow="3910" trgRow="3796" color="EX-magenta" />
    <link srcID="13880" trgID="11562" rel="rRr" directed="false" shadow="true" shadowCol="138831" srcRow="3797" trgRow="3910" color="EX-green" />
    <link srcID="11562" trgID="11043" rel="rRr" directed="false" shadow="true" shadowCol="138832" srcRow="3910" trgRow="3881" color="EX-yellow" />
    <link srcID="11562" trgID="12770" rel="rRr" directed="false" shadow="true" shadowCol="138833" srcRow="3910" trgRow="3904" color="EX-purple" />
    <link srcID="11562" trgID="13300" rel="rRr" directed="false" shadow="false" column="77166" shadowCol="138834" srcRow="3910" trgRow="3916" color="EX-dark-purple" />
    <link srcID="11562" trgID="12741" rel="rRr" directed="false" shadow="false" column="77167" shadowCol="138835" srcRow="3910" trgRow="3931" color="EX-dark-red" />
    <link srcID="11562" trgID="11860" rel="rRr" directed="false" shadow="false" column="77168" shadowCol="138836" srcRow="3910" trgRow="3951" color="EX-pale-green" />
    <link srcID="11562" trgID="11049" rel="rRr" directed="false" shadow="false" column="77169" shadowCol="138837" srcRow="3910" trgRow="4071" color="EX-pale-blue" />
    <link srcID="11562" trgID="10668" rel="rRr" directed="false" shadow="false" column="77170" shadowCol="138838" srcRow="3910" trgRow="4076" color="EX-dark-tan" />
    <link srcID="11562" trgID="13934" rel="rRr" directed="false" shadow="false" column="77171" shadowCol="138839" srcRow="3910" trgRow="4121" color="EX-pale-blue-magenta" />
    <link srcID="11562" trgID="10664" rel="rRr" directed="false" shadow="false" column="77172" shadowCol="138840" srcRow="3910" trgRow="4186" color="EX-pale-yellow orange" />
    <link srcID="11562" trgID="11009" rel="rRr" directed="false" shadow="false" column="77173" shadowCol="138841" srcRow="3910" trgRow="4238" color="EX-medium-magenta" />
    <link srcID="11562" trgID="13632" rel="rRr" directed="false" shadow="false" column="77174" shadowCol="138842" srcRow="3910" trgRow="4430" color="EX-pale-red" />
    <link srcID="11562" trgID="12368" rel="rRr" directed="false" shadow="false" column="77175" shadowCol="138843" srcRow="3910" trgRow="4711" color="EX-pale-cyan" />
    <link srcID="11562" trgID="13393" rel="rRr" directed="false" shadow="false" column="77176" shadowCol="138844" srcRow="3910" trgRow="4790" color="EX-pale-yellow-green" />
    <link srcID="11562" trgID="10735" rel="rRr" directed="false" shadow="false" column="77177" shadowCol="138845" srcRow="3910" trgRow="4960" color="EX-pale-purple" />
    <link srcID="11562" trgID="12937" rel="rRr" directed="false" shadow="false" column="77178" shadowCol="138846" srcRow="3910" trgRow="5005" color="EX-pale-magenta" />
    <link srcID="11691" trgID="11850" rel="rRr" directed="false" shadow="true" shadowCol="138847" srcRow="3388" trgRow="3911" color="EX-pale-red-orange" />
    <link srcID="12777" trgID="11850" rel="rRr" directed="false" shadow="true" shadowCol="138848" srcRow="3433" trgRow="3911" color="EX-blue" />
    <link srcID="11346" trgID="11850" rel="rRr" directed="false" shadow="true" shadowCol="138849" srcRow="3435" trgRow="3911" color="EX-orange" />
    <link srcID="11340" trgID="11850" rel="rRr" directed="false" shadow="true" shadowCol="138850" srcRow="3438" trgRow="3911" color="EX-dark-cyan" />
    <link srcID="10943" trgID="11850" rel="rRr" directed="false" shadow="true" shadowCol="138851" srcRow="3551" trgRow="3911" color="EX-red" />
    <link srcID="11823" trgID="11850" rel="rRr" directed="false" shadow="true" shadowCol="138852" srcRow="3751" trgRow="3911" color="EX-dark-orange" />
    <link srcID="11380" trgID="11850" rel="rRr" directed="false" shadow="true" shadowCol="138853" srcRow="3829" trgRow="3911" color="EX-dark-gray-purple" />
    <link srcID="11850" trgID="13583" rel="rRr" directed="false" shadow="true" shadowCol="138854" srcRow="3911" trgRow="3858" color="EX-cyan" />
    <link srcID="12385" trgID="11850" rel="rRr" directed="false" shadow="true" shadowCol="138855" srcRow="3891" trgRow="3911" color="EX-yellow-orange" />
    <link srcID="11412" trgID="11850" rel="rRr" directed="false" shadow="true" shadowCol="138856" srcRow="3892" trgRow="3911" color="EX-pure-blue" />
    <link srcID="13246" trgID="11850" rel="rRr" directed="false" shadow="false" column="77179" shadowCol="138857" srcRow="3914" trgRow="3911" color="EX-dark-yellow-green" />
    <link srcID="11345" trgID="11850" rel="rRr" directed="false" shadow="false" column="77180" shadowCol="138858" srcRow="4124" trgRow="3911" color="EX-dark-magenta" />
    <link srcID="11343" trgID="11850" rel="rRr" directed="false" shadow="false" column="77181" shadowCol="138859" srcRow="4283" trgRow="3911" color="EX-dark-green" />
    <link srcID="10712" trgID="11850" rel="rRr" directed="false" shadow="false" column="77182" shadowCol="138860" srcRow="4331" trgRow="3911" color="EX-blue-magenta" />
    <link srcID="14030" trgID="11850" rel="rRr" directed="false" shadow="false" column="77183" shadowCol="138861" srcRow="4461" trgRow="3911" color="EX-yellow-green" />
    <link srcID="10950" trgID="11850" rel="rRr" directed="false" shadow="false" column="77184" shadowCol="138862" srcRow="4723" trgRow="3911" color="EX-magenta" />
    <link srcID="11859" trgID="11850" rel="rRr" directed="false" shadow="false" column="77185" shadowCol="138863" srcRow="4817" trgRow="3911" color="EX-green" />
    <link srcID="10976" trgID="12024" rel="rRr" directed="false" shadow="true" shadowCol="138864" srcRow="3337" trgRow="3912" color="EX-yellow" />
    <link srcID="11588" trgID="12024" rel="rRr" directed="false" shadow="true" shadowCol="138865" srcRow="3501" trgRow="3912" color="EX-purple" />
    <link srcID="12248" trgID="12024" rel="rRr" directed="false" shadow="true" shadowCol="138866" srcRow="3514" trgRow="3912" color="EX-dark-purple" />
    <link srcID="12024" trgID="13362" rel="rRr" directed="false" shadow="true" shadowCol="138867" srcRow="3912" trgRow="3518" color="EX-dark-red" />
    <link srcID="13802" trgID="12024" rel="rRr" directed="false" shadow="true" shadowCol="138868" srcRow="3661" trgRow="3912" color="EX-pale-green" />
    <link srcID="12024" trgID="12770" rel="rRr" directed="false" shadow="true" shadowCol="138869" srcRow="3912" trgRow="3904" color="EX-pale-blue" />
    <link srcID="12024" trgID="11003" rel="rRr" directed="false" shadow="false" column="77186" shadowCol="138870" srcRow="3912" trgRow="4109" color="EX-dark-tan" />
    <link srcID="11693" trgID="12024" rel="rRr" directed="false" shadow="false" column="77187" shadowCol="138871" srcRow="5060" trgRow="3912" color="EX-pale-blue-magenta" />
    <link srcID="11703" trgID="12024" rel="rRr" directed="false" shadow="false" column="77188" shadowCol="138872" srcRow="5263" trgRow="3912" color="EX-pale-yellow orange" />
    <link srcID="11999" trgID="12024" rel="rRr" directed="false" shadow="false" column="77189" shadowCol="138873" srcRow="5316" trgRow="3912" color="EX-medium-magenta" />
    <link srcID="12455" trgID="12024" rel="rRr" directed="false" shadow="false" column="77190" shadowCol="138874" srcRow="5442" trgRow="3912" color="EX-pale-red" />
    <link srcID="10683" trgID="13083" rel="rRr" directed="false" shadow="true" shadowCol="138875" srcRow="3320" trgRow="3913" color="EX-pale-cyan" />
    <link srcID="10976" trgID="13083" rel="rRr" directed="false" shadow="true" shadowCol="138876" srcRow="3337" trgRow="3913" color="EX-pale-yellow-green" />
    <link srcID="12646" trgID="13083" rel="rRr" directed="false" shadow="true" shadowCol="138877" srcRow="3351" trgRow="3913" color="EX-pale-purple" />
    <link srcID="13078" trgID="13083" rel="rRr" directed="false" shadow="true" shadowCol="138878" srcRow="3405" trgRow="3913" color="EX-pale-magenta" />
    <link srcID="13919" trgID="13083" rel="rRr" directed="false" shadow="true" shadowCol="138879" srcRow="3418" trgRow="3913" color="EX-pale-red-orange" />
    <link srcID="10690" trgID="13083" rel="rRr" directed="false" shadow="true" shadowCol="138880" srcRow="3477" trgRow="3913" color="EX-blue" />
    <link srcID="13060" trgID="13083" rel="rRr" directed="false" shadow="true" shadowCol="138881" srcRow="3548" trgRow="3913" color="EX-orange" />
    <link srcID="10941" trgID="13083" rel="rRr" directed="false" shadow="true" shadowCol="138882" srcRow="3693" trgRow="3913" color="EX-dark-cyan" />
    <link srcID="11823" trgID="13083" rel="rRr" directed="false" shadow="true" shadowCol="138883" srcRow="3751" trgRow="3913" color="EX-red" />
    <link srcID="12129" trgID="13083" rel="rRr" directed="false" shadow="false" column="77191" shadowCol="138884" srcRow="4058" trgRow="3913" color="EX-dark-orange" />
    <link srcID="13055" trgID="13083" rel="rRr" directed="false" shadow="false" column="77192" shadowCol="138885" srcRow="4194" trgRow="3913" color="EX-dark-gray-purple" />
    <link srcID="10999" trgID="13083" rel="rRr" directed="false" shadow="false" column="77193" shadowCol="138886" srcRow="4349" trgRow="3913" color="EX-cyan" />
    <link srcID="12898" trgID="13083" rel="rRr" directed="false" shadow="false" column="77194" shadowCol="138887" srcRow="4595" trgRow="3913" color="EX-yellow-orange" />
    <link srcID="11134" trgID="13083" rel="rRr" directed="false" shadow="false" column="77195" shadowCol="138888" srcRow="4689" trgRow="3913" color="EX-pure-blue" />
    <link srcID="10968" trgID="13083" rel="rRr" directed="false" shadow="false" column="77196" shadowCol="138889" srcRow="4811" trgRow="3913" color="EX-dark-yellow-green" />
    <link srcID="12499" trgID="13083" rel="rRr" directed="false" shadow="false" column="77197" shadowCol="138890" srcRow="5597" trgRow="3913" color="EX-dark-magenta" />
    <link srcID="10704" trgID="13246" rel="rRr" directed="false" shadow="true" shadowCol="138891" srcRow="3352" trgRow="3914" color="EX-dark-green" />
    <link srcID="11024" trgID="13246" rel="rRr" directed="false" shadow="true" shadowCol="138892" srcRow="3377" trgRow="3914" color="EX-blue-magenta" />
    <link srcID="13246" trgID="12777" rel="rRr" directed="false" shadow="true" shadowCol="138893" srcRow="3914" trgRow="3433" color="EX-yellow-green" />
    <link srcID="12248" trgID="13246" rel="rRr" directed="false" shadow="true" shadowCol="138894" srcRow="3514" trgRow="3914" color="EX-magenta" />
    <link srcID="13246" trgID="13161" rel="rRr" directed="false" shadow="true" shadowCol="138895" srcRow="3914" trgRow="3578" color="EX-green" />
    <link srcID="13246" trgID="13136" rel="rRr" directed="false" shadow="true" shadowCol="138896" srcRow="3914" trgRow="3707" color="EX-yellow" />
    <link srcID="13246" trgID="11850" rel="rRr" directed="false" shadow="true" shadowCol="138897" srcRow="3914" trgRow="3911" color="EX-purple" />
    <link srcID="13155" trgID="13246" rel="rRr" directed="false" shadow="false" column="77198" shadowCol="138898" srcRow="4110" trgRow="3914" color="EX-dark-purple" />
    <link srcID="11859" trgID="13246" rel="rRr" directed="false" shadow="false" column="77199" shadowCol="138899" srcRow="4817" trgRow="3914" color="EX-dark-red" />
    <link srcID="12337" trgID="10708" rel="rRr" directed="false" shadow="true" shadowCol="138900" srcRow="3915" trgRow="3326" color="EX-pale-green" />
    <link srcID="11691" trgID="12337" rel="rRr" directed="false" shadow="true" shadowCol="138901" srcRow="3388" trgRow="3915" color="EX-pale-blue" />
    <link srcID="12337" trgID="10612" rel="rRr" directed="false" shadow="true" shadowCol="138902" srcRow="3915" trgRow="3670" color="EX-dark-tan" />
    <link srcID="12337" trgID="10634" rel="rRr" directed="false" shadow="false" column="77200" shadowCol="138903" srcRow="3915" trgRow="4041" color="EX-pale-blue-magenta" />
    <link srcID="13300" trgID="12191" rel="rRr" directed="false" shadow="true" shadowCol="138904" srcRow="3916" trgRow="2516" color="EX-pale-yellow orange" />
    <link srcID="10683" trgID="13300" rel="rRr" directed="false" shadow="true" shadowCol="138905" srcRow="3320" trgRow="3916" color="EX-medium-magenta" />
    <link srcID="11810" trgID="13300" rel="rRr" directed="false" shadow="true" shadowCol="138906" srcRow="3323" trgRow="3916" color="EX-pale-red" />
    <link srcID="11643" trgID="13300" rel="rRr" directed="false" shadow="true" shadowCol="138907" srcRow="3338" trgRow="3916" color="EX-pale-cyan" />
    <link srcID="10704" trgID="13300" rel="rRr" directed="false" shadow="true" shadowCol="138908" srcRow="3352" trgRow="3916" color="EX-pale-yellow-green" />
    <link srcID="11892" trgID="13300" rel="rRr" directed="false" shadow="true" shadowCol="138909" srcRow="3403" trgRow="3916" color="EX-pale-purple" />
    <link srcID="13300" trgID="10853" rel="rRr" directed="false" shadow="true" shadowCol="138910" srcRow="3916" trgRow="3441" color="EX-pale-magenta" />
    <link srcID="12248" trgID="13300" rel="rRr" directed="false" shadow="true" shadowCol="138911" srcRow="3514" trgRow="3916" color="EX-pale-red-orange" />
    <link srcID="13610" trgID="13300" rel="rRr" directed="false" shadow="true" shadowCol="138912" srcRow="3532" trgRow="3916" color="EX-blue" />
    <link srcID="13300" trgID="13439" rel="rRr" directed="false" shadow="true" shadowCol="138913" srcRow="3916" trgRow="3602" color="EX-orange" />
    <link srcID="10713" trgID="13300" rel="rRr" directed="false" shadow="true" shadowCol="138914" srcRow="3625" trgRow="3916" color="EX-dark-cyan" />
    <link srcID="13320" trgID="13300" rel="rRr" directed="false" shadow="true" shadowCol="138915" srcRow="3663" trgRow="3916" color="EX-red" />
    <link srcID="11089" trgID="13300" rel="rRr" directed="false" shadow="true" shadowCol="138916" srcRow="3729" trgRow="3916" color="EX-dark-orange" />
    <link srcID="13268" trgID="13300" rel="rRr" directed="false" shadow="true" shadowCol="138917" srcRow="3733" trgRow="3916" color="EX-dark-gray-purple" />
    <link srcID="10750" trgID="13300" rel="rRr" directed="false" shadow="true" shadowCol="138918" srcRow="3781" trgRow="3916" color="EX-cyan" />
    <link srcID="12090" trgID="13300" rel="rRr" directed="false" shadow="true" shadowCol="138919" srcRow="3793" trgRow="3916" color="EX-yellow-orange" />
    <link srcID="10846" trgID="13300" rel="rRr" directed="false" shadow="true" shadowCol="138920" srcRow="3814" trgRow="3916" color="EX-pure-blue" />
    <link srcID="12920" trgID="13300" rel="rRr" directed="false" shadow="true" shadowCol="138921" srcRow="3846" trgRow="3916" color="EX-dark-yellow-green" />
    <link srcID="13932" trgID="13300" rel="rRr" directed="false" shadow="true" shadowCol="138922" srcRow="3851" trgRow="3916" color="EX-dark-magenta" />
    <link srcID="11043" trgID="13300" rel="rRr" directed="false" shadow="true" shadowCol="138923" srcRow="3881" trgRow="3916" color="EX-dark-green" />
    <link srcID="11562" trgID="13300" rel="rRr" directed="false" shadow="true" shadowCol="138924" srcRow="3910" trgRow="3916" color="EX-blue-magenta" />
    <link srcID="13300" trgID="12741" rel="rRr" directed="false" shadow="false" column="77201" shadowCol="138925" srcRow="3916" trgRow="3931" color="EX-yellow-green" />
    <link srcID="13300" trgID="13453" rel="rRr" directed="false" shadow="false" column="77202" shadowCol="138926" srcRow="3916" trgRow="3940" color="EX-magenta" />
    <link srcID="11205" trgID="13300" rel="rRr" directed="false" shadow="false" column="77203" shadowCol="138927" srcRow="3978" trgRow="3916" color="EX-green" />
    <link srcID="11515" trgID="13300" rel="rRr" directed="false" shadow="false" column="77204" shadowCol="138928" srcRow="4014" trgRow="3916" color="EX-yellow" />
    <link srcID="11814" trgID="13300" rel="rRr" directed="false" shadow="false" column="77205" shadowCol="138929" srcRow="4043" trgRow="3916" color="EX-purple" />
    <link srcID="13300" trgID="11175" rel="rRr" directed="false" shadow="false" column="77206" shadowCol="138930" srcRow="3916" trgRow="4080" color="EX-dark-purple" />
    <link srcID="10623" trgID="13300" rel="rRr" directed="false" shadow="false" column="77207" shadowCol="138931" srcRow="4129" trgRow="3916" color="EX-dark-red" />
    <link srcID="11566" trgID="13300" rel="rRr" directed="false" shadow="false" column="77208" shadowCol="138932" srcRow="4154" trgRow="3916" color="EX-pale-green" />
    <link srcID="12020" trgID="13300" rel="rRr" directed="false" shadow="false" column="77209" shadowCol="138933" srcRow="4166" trgRow="3916" color="EX-pale-blue" />
    <link srcID="12785" trgID="13300" rel="rRr" directed="false" shadow="false" column="77210" shadowCol="138934" srcRow="4173" trgRow="3916" color="EX-dark-tan" />
    <link srcID="12005" trgID="13300" rel="rRr" directed="false" shadow="false" column="77211" shadowCol="138935" srcRow="4203" trgRow="3916" color="EX-pale-blue-magenta" />
    <link srcID="12023" trgID="13300" rel="rRr" directed="false" shadow="false" column="77212" shadowCol="138936" srcRow="4222" trgRow="3916" color="EX-pale-yellow orange" />
    <link srcID="13300" trgID="13237" rel="rRr" directed="false" shadow="false" column="77213" shadowCol="138937" srcRow="3916" trgRow="4231" color="EX-medium-magenta" />
    <link srcID="12630" trgID="13300" rel="rRr" directed="false" shadow="false" column="77214" shadowCol="138938" srcRow="4249" trgRow="3916" color="EX-pale-red" />
    <link srcID="13921" trgID="13300" rel="rRr" directed="false" shadow="false" column="77215" shadowCol="138939" srcRow="4367" trgRow="3916" color="EX-pale-cyan" />
    <link srcID="13300" trgID="13632" rel="rRr" directed="false" shadow="false" column="77216" shadowCol="138940" srcRow="3916" trgRow="4430" color="EX-pale-yellow-green" />
    <link srcID="13300" trgID="13719" rel="rRr" directed="false" shadow="false" column="77217" shadowCol="138941" srcRow="3916" trgRow="4470" color="EX-pale-purple" />
    <link srcID="13300" trgID="13339" rel="rRr" directed="false" shadow="false" column="77218" shadowCol="138942" srcRow="3916" trgRow="4514" color="EX-pale-magenta" />
    <link srcID="11051" trgID="13300" rel="rRr" directed="false" shadow="false" column="77219" shadowCol="138943" srcRow="4537" trgRow="3916" color="EX-pale-red-orange" />
    <link srcID="12778" trgID="13300" rel="rRr" directed="false" shadow="false" column="77220" shadowCol="138944" srcRow="4634" trgRow="3916" color="EX-blue" />
    <link srcID="11811" trgID="13300" rel="rRr" directed="false" shadow="false" column="77221" shadowCol="138945" srcRow="4704" trgRow="3916" color="EX-orange" />
    <link srcID="13300" trgID="13601" rel="rRr" directed="false" shadow="false" column="77222" shadowCol="138946" srcRow="3916" trgRow="4818" color="EX-dark-cyan" />
    <link srcID="11628" trgID="13300" rel="rRr" directed="false" shadow="false" column="77223" shadowCol="138947" srcRow="4886" trgRow="3916" color="EX-red" />
    <link srcID="10733" trgID="13300" rel="rRr" directed="false" shadow="false" column="77224" shadowCol="138948" srcRow="4919" trgRow="3916" color="EX-dark-orange" />
    <link srcID="13300" trgID="13606" rel="rRr" directed="false" shadow="false" column="77225" shadowCol="138949" srcRow="3916" trgRow="4924" color="EX-dark-gray-purple" />
    <link srcID="13300" trgID="13677" rel="rRr" directed="false" shadow="false" column="77226" shadowCol="138950" srcRow="3916" trgRow="5050" color="EX-cyan" />
    <link srcID="12887" trgID="13300" rel="rRr" directed="false" shadow="false" column="77227" shadowCol="138951" srcRow="5062" trgRow="3916" color="EX-yellow-orange" />
    <link srcID="13490" trgID="13300" rel="rRr" directed="false" shadow="false" column="77228" shadowCol="138952" srcRow="5067" trgRow="3916" color="EX-pure-blue" />
    <link srcID="13300" trgID="11108" rel="rRr" directed="false" shadow="false" column="77229" shadowCol="138953" srcRow="3916" trgRow="5166" color="EX-dark-yellow-green" />
    <link srcID="13132" trgID="13300" rel="rRr" directed="false" shadow="false" column="77230" shadowCol="138954" srcRow="5214" trgRow="3916" color="EX-dark-magenta" />
    <link srcID="13300" trgID="13243" rel="rRr" directed="false" shadow="false" column="77231" shadowCol="138955" srcRow="3916" trgRow="5273" color="EX-dark-green" />
    <link srcID="10759" trgID="13300" rel="rRr" directed="false" shadow="false" column="77232" shadowCol="138956" srcRow="5291" trgRow="3916" color="EX-blue-magenta" />
    <link srcID="13300" trgID="11176" rel="rRr" directed="false" shadow="false" column="77233" shadowCol="138957" srcRow="3916" trgRow="5310" color="EX-yellow-green" />
    <link srcID="10834" trgID="13300" rel="rRr" directed="false" shadow="false" column="77234" shadowCol="138958" srcRow="5317" trgRow="3916" color="EX-magenta" />
    <link srcID="12880" trgID="13300" rel="rRr" directed="false" shadow="false" column="77235" shadowCol="138959" srcRow="5318" trgRow="3916" color="EX-green" />
    <link srcID="13300" trgID="13620" rel="rRr" directed="false" shadow="false" column="77236" shadowCol="138960" srcRow="3916" trgRow="5329" color="EX-yellow" />
    <link srcID="13300" trgID="13700" rel="rRr" directed="false" shadow="false" column="77237" shadowCol="138961" srcRow="3916" trgRow="5348" color="EX-purple" />
    <link srcID="10839" trgID="13300" rel="rRr" directed="false" shadow="false" column="77238" shadowCol="138962" srcRow="5354" trgRow="3916" color="EX-dark-purple" />
    <link srcID="12927" trgID="13300" rel="rRr" directed="false" shadow="false" column="77239" shadowCol="138963" srcRow="5443" trgRow="3916" color="EX-dark-red" />
    <link srcID="13300" trgID="13129" rel="rRr" directed="false" shadow="false" column="77240" shadowCol="138964" srcRow="3916" trgRow="5493" color="EX-pale-green" />
    <link srcID="13000" trgID="13300" rel="rRr" directed="false" shadow="false" column="77241" shadowCol="138965" srcRow="5590" trgRow="3916" color="EX-pale-blue" />
    <link srcID="13495" trgID="13300" rel="rRr" directed="false" shadow="false" column="77242" shadowCol="138966" srcRow="5684" trgRow="3916" color="EX-dark-tan" />
    <link srcID="12902" trgID="13206" rel="rRr" directed="false" shadow="true" shadowCol="138967" srcRow="3917" trgRow="2577" color="EX-pale-blue-magenta" />
    <link srcID="10683" trgID="12902" rel="rRr" directed="false" shadow="true" shadowCol="138968" srcRow="3320" trgRow="3917" color="EX-pale-yellow orange" />
    <link srcID="12902" trgID="10963" rel="rRr" directed="false" shadow="true" shadowCol="138969" srcRow="3917" trgRow="3321" color="EX-medium-magenta" />
    <link srcID="12902" trgID="10708" rel="rRr" directed="false" shadow="true" shadowCol="138970" srcRow="3917" trgRow="3326" color="EX-pale-red" />
    <link srcID="10704" trgID="12902" rel="rRr" directed="false" shadow="true" shadowCol="138971" srcRow="3352" trgRow="3917" color="EX-pale-cyan" />
    <link srcID="13783" trgID="12902" rel="rRr" directed="false" shadow="true" shadowCol="138972" srcRow="3374" trgRow="3917" color="EX-pale-yellow-green" />
    <link srcID="12902" trgID="11900" rel="rRr" directed="false" shadow="true" shadowCol="138973" srcRow="3917" trgRow="3378" color="EX-pale-purple" />
    <link srcID="12796" trgID="12902" rel="rRr" directed="false" shadow="true" shadowCol="138974" srcRow="3404" trgRow="3917" color="EX-pale-magenta" />
    <link srcID="12902" trgID="10853" rel="rRr" directed="false" shadow="true" shadowCol="138975" srcRow="3917" trgRow="3441" color="EX-pale-red-orange" />
    <link srcID="12902" trgID="12782" rel="rRr" directed="false" shadow="true" shadowCol="138976" srcRow="3917" trgRow="3504" color="EX-blue" />
    <link srcID="12248" trgID="12902" rel="rRr" directed="false" shadow="true" shadowCol="138977" srcRow="3514" trgRow="3917" color="EX-orange" />
    <link srcID="11800" trgID="12902" rel="rRr" directed="false" shadow="true" shadowCol="138978" srcRow="3631" trgRow="3917" color="EX-dark-cyan" />
    <link srcID="11700" trgID="12902" rel="rRr" directed="false" shadow="true" shadowCol="138979" srcRow="3665" trgRow="3917" color="EX-red" />
    <link srcID="13599" trgID="12902" rel="rRr" directed="false" shadow="true" shadowCol="138980" srcRow="3697" trgRow="3917" color="EX-dark-orange" />
    <link srcID="12902" trgID="11351" rel="rRr" directed="false" shadow="true" shadowCol="138981" srcRow="3917" trgRow="3702" color="EX-dark-gray-purple" />
    <link srcID="10840" trgID="12902" rel="rRr" directed="false" shadow="true" shadowCol="138982" srcRow="3735" trgRow="3917" color="EX-cyan" />
    <link srcID="12902" trgID="11823" rel="rRr" directed="false" shadow="true" shadowCol="138983" srcRow="3917" trgRow="3751" color="EX-yellow-orange" />
    <link srcID="12902" trgID="13267" rel="rRr" directed="false" shadow="true" shadowCol="138984" srcRow="3917" trgRow="3809" color="EX-pure-blue" />
    <link srcID="13056" trgID="12902" rel="rRr" directed="false" shadow="false" column="77243" shadowCol="138985" srcRow="4033" trgRow="3917" color="EX-dark-yellow-green" />
    <link srcID="12902" trgID="12960" rel="rRr" directed="false" shadow="false" column="77244" shadowCol="138986" srcRow="3917" trgRow="4139" color="EX-dark-magenta" />
    <link srcID="12902" trgID="11417" rel="rRr" directed="false" shadow="false" column="77245" shadowCol="138987" srcRow="3917" trgRow="4217" color="EX-dark-green" />
    <link srcID="10847" trgID="12902" rel="rRr" directed="false" shadow="false" column="77246" shadowCol="138988" srcRow="4386" trgRow="3917" color="EX-blue-magenta" />
    <link srcID="12245" trgID="12902" rel="rRr" directed="false" shadow="false" column="77247" shadowCol="138989" srcRow="4562" trgRow="3917" color="EX-yellow-green" />
    <link srcID="12476" trgID="12902" rel="rRr" directed="false" shadow="false" column="77248" shadowCol="138990" srcRow="4742" trgRow="3917" color="EX-magenta" />
    <link srcID="11841" trgID="12902" rel="rRr" directed="false" shadow="false" column="77249" shadowCol="138991" srcRow="4771" trgRow="3917" color="EX-green" />
    <link srcID="12902" trgID="12937" rel="rRr" directed="false" shadow="false" column="77250" shadowCol="138992" srcRow="3917" trgRow="5005" color="EX-yellow" />
    <link srcID="12902" trgID="10695" rel="rRr" directed="false" shadow="false" column="77251" shadowCol="138993" srcRow="3917" trgRow="5459" color="EX-purple" />
    <link srcID="12902" trgID="13789" rel="rRr" directed="false" shadow="false" column="77252" shadowCol="138994" srcRow="3917" trgRow="5557" color="EX-dark-purple" />
    <link srcID="10683" trgID="12682" rel="rRr" directed="false" shadow="true" shadowCol="138995" srcRow="3320" trgRow="3918" color="EX-dark-red" />
    <link srcID="12682" trgID="10963" rel="rRr" directed="false" shadow="true" shadowCol="138996" srcRow="3918" trgRow="3321" color="EX-pale-green" />
    <link srcID="12682" trgID="10964" rel="rRr" directed="false" shadow="true" shadowCol="138997" srcRow="3918" trgRow="3348" color="EX-pale-blue" />
    <link srcID="11024" trgID="12682" rel="rRr" directed="false" shadow="true" shadowCol="138998" srcRow="3377" trgRow="3918" color="EX-dark-tan" />
    <link srcID="11019" trgID="12682" rel="rRr" directed="false" shadow="true" shadowCol="138999" srcRow="3436" trgRow="3918" color="EX-pale-blue-magenta" />
    <link srcID="11853" trgID="12682" rel="rRr" directed="false" shadow="true" shadowCol="139000" srcRow="3622" trgRow="3918" color="EX-pale-yellow orange" />
    <link srcID="11800" trgID="12682" rel="rRr" directed="false" shadow="true" shadowCol="139001" srcRow="3631" trgRow="3918" color="EX-medium-magenta" />
    <link srcID="11449" trgID="12682" rel="rRr" directed="false" shadow="true" shadowCol="139002" srcRow="3689" trgRow="3918" color="EX-pale-red" />
    <link srcID="13922" trgID="12682" rel="rRr" directed="false" shadow="true" shadowCol="139003" srcRow="3691" trgRow="3918" color="EX-pale-cyan" />
    <link srcID="12682" trgID="11915" rel="rRr" directed="false" shadow="true" shadowCol="139004" srcRow="3918" trgRow="3701" color="EX-pale-yellow-green" />
    <link srcID="11846" trgID="12682" rel="rRr" directed="false" shadow="true" shadowCol="139005" srcRow="3783" trgRow="3918" color="EX-pale-purple" />
    <link srcID="13267" trgID="12682" rel="rRr" directed="false" shadow="true" shadowCol="139006" srcRow="3809" trgRow="3918" color="EX-pale-magenta" />
    <link srcID="10639" trgID="12682" rel="rRr" directed="false" shadow="true" shadowCol="139007" srcRow="3850" trgRow="3918" color="EX-pale-red-orange" />
    <link srcID="12103" trgID="12682" rel="rRr" directed="false" shadow="false" column="77253" shadowCol="139008" srcRow="3944" trgRow="3918" color="EX-blue" />
    <link srcID="11050" trgID="12682" rel="rRr" directed="false" shadow="false" column="77254" shadowCol="139009" srcRow="3945" trgRow="3918" color="EX-orange" />
    <link srcID="13179" trgID="12682" rel="rRr" directed="false" shadow="false" column="77255" shadowCol="139010" srcRow="4005" trgRow="3918" color="EX-dark-cyan" />
    <link srcID="12682" trgID="13175" rel="rRr" directed="false" shadow="false" column="77256" shadowCol="139011" srcRow="3918" trgRow="4051" color="EX-red" />
    <link srcID="10623" trgID="12682" rel="rRr" directed="false" shadow="false" column="77257" shadowCol="139012" srcRow="4129" trgRow="3918" color="EX-dark-orange" />
    <link srcID="12682" trgID="11209" rel="rRr" directed="false" shadow="false" column="77258" shadowCol="139013" srcRow="3918" trgRow="4147" color="EX-dark-gray-purple" />
    <link srcID="12682" trgID="13664" rel="rRr" directed="false" shadow="false" column="77259" shadowCol="139014" srcRow="3918" trgRow="4297" color="EX-cyan" />
    <link srcID="10957" trgID="12682" rel="rRr" directed="false" shadow="false" column="77260" shadowCol="139015" srcRow="4316" trgRow="3918" color="EX-yellow-orange" />
    <link srcID="11065" trgID="12682" rel="rRr" directed="false" shadow="false" column="77261" shadowCol="139016" srcRow="4343" trgRow="3918" color="EX-pure-blue" />
    <link srcID="12682" trgID="10878" rel="rRr" directed="false" shadow="false" column="77262" shadowCol="139017" srcRow="3918" trgRow="4507" color="EX-dark-yellow-green" />
    <link srcID="11339" trgID="12682" rel="rRr" directed="false" shadow="false" column="77263" shadowCol="139018" srcRow="4729" trgRow="3918" color="EX-dark-magenta" />
    <link srcID="11841" trgID="12682" rel="rRr" directed="false" shadow="false" column="77264" shadowCol="139019" srcRow="4771" trgRow="3918" color="EX-dark-green" />
    <link srcID="11291" trgID="12682" rel="rRr" directed="false" shadow="false" column="77265" shadowCol="139020" srcRow="4777" trgRow="3918" color="EX-blue-magenta" />
    <link srcID="11988" trgID="12682" rel="rRr" directed="false" shadow="false" column="77266" shadowCol="139021" srcRow="5240" trgRow="3918" color="EX-yellow-green" />
    <link srcID="11071" trgID="12682" rel="rRr" directed="false" shadow="false" column="77267" shadowCol="139022" srcRow="5284" trgRow="3918" color="EX-magenta" />
    <link srcID="12682" trgID="12689" rel="rRr" directed="false" shadow="false" column="77268" shadowCol="139023" srcRow="3918" trgRow="5827" color="EX-green" />
    <link srcID="13459" trgID="12779" rel="rRr" directed="false" shadow="true" shadowCol="139024" srcRow="3919" trgRow="3319" color="EX-yellow" />
    <link srcID="13459" trgID="11901" rel="rRr" directed="false" shadow="true" shadowCol="139025" srcRow="3919" trgRow="3451" color="EX-purple" />
    <link srcID="13459" trgID="12756" rel="rRr" directed="false" shadow="true" shadowCol="139026" srcRow="3919" trgRow="3634" color="EX-dark-purple" />
    <link srcID="13459" trgID="12047" rel="rRr" directed="false" shadow="true" shadowCol="139027" srcRow="3919" trgRow="3677" color="EX-dark-red" />
    <link srcID="13459" trgID="12387" rel="rRr" directed="false" shadow="false" column="77269" shadowCol="139028" srcRow="3919" trgRow="3954" color="EX-pale-green" />
    <link srcID="12807" trgID="13459" rel="rRr" directed="false" shadow="false" column="77270" shadowCol="139029" srcRow="4446" trgRow="3919" color="EX-pale-blue" />
    <link srcID="13459" trgID="10833" rel="rRr" directed="false" shadow="false" column="77271" shadowCol="139030" srcRow="3919" trgRow="4766" color="EX-dark-tan" />
    <link srcID="10683" trgID="13716" rel="rRr" directed="false" shadow="true" shadowCol="139031" srcRow="3320" trgRow="3920" color="EX-pale-blue-magenta" />
    <link srcID="10704" trgID="13716" rel="rRr" directed="false" shadow="true" shadowCol="139032" srcRow="3352" trgRow="3920" color="EX-pale-yellow orange" />
    <link srcID="11024" trgID="13716" rel="rRr" directed="false" shadow="true" shadowCol="139033" srcRow="3377" trgRow="3920" color="EX-medium-magenta" />
    <link srcID="11429" trgID="13716" rel="rRr" directed="false" shadow="true" shadowCol="139034" srcRow="3833" trgRow="3920" color="EX-pale-red" />
    <link srcID="12925" trgID="13716" rel="rRr" directed="false" shadow="false" column="77272" shadowCol="139035" srcRow="3999" trgRow="3920" color="EX-pale-cyan" />
    <link srcID="12165" trgID="13216" rel="rRr" directed="false" shadow="true" shadowCol="139036" srcRow="2429" trgRow="3921" color="EX-pale-yellow-green" />
    <link srcID="12152" trgID="13216" rel="rRr" directed="false" shadow="true" shadowCol="139037" srcRow="2455" trgRow="3921" color="EX-pale-purple" />
    <link srcID="13199" trgID="13216" rel="rRr" directed="false" shadow="true" shadowCol="139038" srcRow="2482" trgRow="3921" color="EX-pale-magenta" />
    <link srcID="10684" trgID="13216" rel="rRr" directed="false" shadow="true" shadowCol="139039" srcRow="3317" trgRow="3921" color="EX-pale-red-orange" />
    <link srcID="11900" trgID="13216" rel="rRr" directed="false" shadow="true" shadowCol="139040" srcRow="3378" trgRow="3921" color="EX-blue" />
    <link srcID="11224" trgID="13216" rel="rRr" directed="false" shadow="true" shadowCol="139041" srcRow="3402" trgRow="3921" color="EX-orange" />
    <link srcID="13216" trgID="12777" rel="rRr" directed="false" shadow="true" shadowCol="139042" srcRow="3921" trgRow="3433" color="EX-dark-cyan" />
    <link srcID="13216" trgID="10973" rel="rRr" directed="false" shadow="true" shadowCol="139043" srcRow="3921" trgRow="3434" color="EX-red" />
    <link srcID="11019" trgID="13216" rel="rRr" directed="false" shadow="true" shadowCol="139044" srcRow="3436" trgRow="3921" color="EX-dark-orange" />
    <link srcID="11880" trgID="13216" rel="rRr" directed="false" shadow="true" shadowCol="139045" srcRow="3452" trgRow="3921" color="EX-dark-gray-purple" />
    <link srcID="13216" trgID="13162" rel="rRr" directed="false" shadow="true" shadowCol="139046" srcRow="3921" trgRow="3454" color="EX-cyan" />
    <link srcID="12703" trgID="13216" rel="rRr" directed="false" shadow="true" shadowCol="139047" srcRow="3478" trgRow="3921" color="EX-yellow-orange" />
    <link srcID="12818" trgID="13216" rel="rRr" directed="false" shadow="true" shadowCol="139048" srcRow="3488" trgRow="3921" color="EX-pure-blue" />
    <link srcID="10985" trgID="13216" rel="rRr" directed="false" shadow="true" shadowCol="139049" srcRow="3537" trgRow="3921" color="EX-dark-yellow-green" />
    <link srcID="11545" trgID="13216" rel="rRr" directed="false" shadow="true" shadowCol="139050" srcRow="3581" trgRow="3921" color="EX-dark-magenta" />
    <link srcID="13875" trgID="13216" rel="rRr" directed="false" shadow="true" shadowCol="139051" srcRow="3604" trgRow="3921" color="EX-dark-green" />
    <link srcID="11422" trgID="13216" rel="rRr" directed="false" shadow="true" shadowCol="139052" srcRow="3672" trgRow="3921" color="EX-blue-magenta" />
    <link srcID="12413" trgID="13216" rel="rRr" directed="false" shadow="true" shadowCol="139053" srcRow="3673" trgRow="3921" color="EX-yellow-green" />
    <link srcID="13922" trgID="13216" rel="rRr" directed="false" shadow="true" shadowCol="139054" srcRow="3691" trgRow="3921" color="EX-magenta" />
    <link srcID="12415" trgID="13216" rel="rRr" directed="false" shadow="true" shadowCol="139055" srcRow="3746" trgRow="3921" color="EX-green" />
    <link srcID="13216" trgID="11406" rel="rRr" directed="false" shadow="true" shadowCol="139056" srcRow="3921" trgRow="3819" color="EX-yellow" />
    <link srcID="11821" trgID="13216" rel="rRr" directed="false" shadow="true" shadowCol="139057" srcRow="3823" trgRow="3921" color="EX-purple" />
    <link srcID="13869" trgID="13216" rel="rRr" directed="false" shadow="true" shadowCol="139058" srcRow="3873" trgRow="3921" color="EX-dark-purple" />
    <link srcID="11860" trgID="13216" rel="rRr" directed="false" shadow="false" column="77273" shadowCol="139059" srcRow="3951" trgRow="3921" color="EX-dark-red" />
    <link srcID="10937" trgID="13216" rel="rRr" directed="false" shadow="false" column="77274" shadowCol="139060" srcRow="4068" trgRow="3921" color="EX-pale-green" />
    <link srcID="11049" trgID="13216" rel="rRr" directed="false" shadow="false" column="77275" shadowCol="139061" srcRow="4071" trgRow="3921" color="EX-pale-blue" />
    <link srcID="11379" trgID="13216" rel="rRr" directed="false" shadow="false" column="77276" shadowCol="139062" srcRow="4072" trgRow="3921" color="EX-dark-tan" />
    <link srcID="10822" trgID="13216" rel="rRr" directed="false" shadow="false" column="77277" shadowCol="139063" srcRow="4073" trgRow="3921" color="EX-pale-blue-magenta" />
    <link srcID="13293" trgID="13216" rel="rRr" directed="false" shadow="false" column="77278" shadowCol="139064" srcRow="4189" trgRow="3921" color="EX-pale-yellow orange" />
    <link srcID="11433" trgID="13216" rel="rRr" directed="false" shadow="false" column="77279" shadowCol="139065" srcRow="4271" trgRow="3921" color="EX-medium-magenta" />
    <link srcID="13216" trgID="10608" rel="rRr" directed="false" shadow="false" column="77280" shadowCol="139066" srcRow="3921" trgRow="4327" color="EX-pale-red" />
    <link srcID="13920" trgID="13216" rel="rRr" directed="false" shadow="false" column="77281" shadowCol="139067" srcRow="4422" trgRow="3921" color="EX-pale-cyan" />
    <link srcID="11548" trgID="13216" rel="rRr" directed="false" shadow="false" column="77282" shadowCol="139068" srcRow="4447" trgRow="3921" color="EX-pale-yellow-green" />
    <link srcID="12038" trgID="13216" rel="rRr" directed="false" shadow="false" column="77283" shadowCol="139069" srcRow="4519" trgRow="3921" color="EX-pale-purple" />
    <link srcID="13216" trgID="11587" rel="rRr" directed="false" shadow="false" column="77284" shadowCol="139070" srcRow="3921" trgRow="4528" color="EX-pale-magenta" />
    <link srcID="11312" trgID="13216" rel="rRr" directed="false" shadow="false" column="77285" shadowCol="139071" srcRow="4605" trgRow="3921" color="EX-pale-red-orange" />
    <link srcID="11134" trgID="13216" rel="rRr" directed="false" shadow="false" column="77286" shadowCol="139072" srcRow="4689" trgRow="3921" color="EX-blue" />
    <link srcID="13216" trgID="13290" rel="rRr" directed="false" shadow="false" column="77287" shadowCol="139073" srcRow="3921" trgRow="4751" color="EX-orange" />
    <link srcID="12327" trgID="13216" rel="rRr" directed="false" shadow="false" column="77288" shadowCol="139074" srcRow="4768" trgRow="3921" color="EX-dark-cyan" />
    <link srcID="10694" trgID="13216" rel="rRr" directed="false" shadow="false" column="77289" shadowCol="139075" srcRow="4769" trgRow="3921" color="EX-red" />
    <link srcID="13216" trgID="11226" rel="rRr" directed="false" shadow="false" column="77290" shadowCol="139076" srcRow="3921" trgRow="4925" color="EX-dark-orange" />
    <link srcID="11035" trgID="13216" rel="rRr" directed="false" shadow="false" column="77291" shadowCol="139077" srcRow="4975" trgRow="3921" color="EX-dark-gray-purple" />
    <link srcID="11454" trgID="13216" rel="rRr" directed="false" shadow="false" column="77292" shadowCol="139078" srcRow="5009" trgRow="3921" color="EX-cyan" />
    <link srcID="11708" trgID="13216" rel="rRr" directed="false" shadow="false" column="77293" shadowCol="139079" srcRow="5016" trgRow="3921" color="EX-yellow-orange" />
    <link srcID="10814" trgID="13216" rel="rRr" directed="false" shadow="false" column="77294" shadowCol="139080" srcRow="5268" trgRow="3921" color="EX-pure-blue" />
    <link srcID="13216" trgID="11376" rel="rRr" directed="false" shadow="false" column="77295" shadowCol="139081" srcRow="3921" trgRow="5426" color="EX-dark-yellow-green" />
    <link srcID="11042" trgID="13216" rel="rRr" directed="false" shadow="false" column="77296" shadowCol="139082" srcRow="5463" trgRow="3921" color="EX-dark-magenta" />
    <link srcID="13216" trgID="13129" rel="rRr" directed="false" shadow="false" column="77297" shadowCol="139083" srcRow="3921" trgRow="5493" color="EX-dark-green" />
    <link srcID="11213" trgID="13216" rel="rRr" directed="false" shadow="false" column="77298" shadowCol="139084" srcRow="5536" trgRow="3921" color="EX-blue-magenta" />
    <link srcID="12857" trgID="13216" rel="rRr" directed="false" shadow="false" column="77299" shadowCol="139085" srcRow="5617" trgRow="3921" color="EX-yellow-green" />
    <link srcID="13003" trgID="13216" rel="rRr" directed="false" shadow="false" column="77300" shadowCol="139086" srcRow="5702" trgRow="3921" color="EX-magenta" />
    <link srcID="10949" trgID="13216" rel="rRr" directed="false" shadow="false" column="77301" shadowCol="139087" srcRow="5758" trgRow="3921" color="EX-green" />
    <link srcID="10683" trgID="11083" rel="rRr" directed="false" shadow="true" shadowCol="139088" srcRow="3320" trgRow="3922" color="EX-yellow" />
    <link srcID="11083" trgID="10708" rel="rRr" directed="false" shadow="true" shadowCol="139089" srcRow="3922" trgRow="3326" color="EX-purple" />
    <link srcID="10976" trgID="11083" rel="rRr" directed="false" shadow="true" shadowCol="139090" srcRow="3337" trgRow="3922" color="EX-dark-purple" />
    <link srcID="10710" trgID="11083" rel="rRr" directed="false" shadow="true" shadowCol="139091" srcRow="3401" trgRow="3922" color="EX-dark-red" />
    <link srcID="11892" trgID="11083" rel="rRr" directed="false" shadow="true" shadowCol="139092" srcRow="3403" trgRow="3922" color="EX-pale-green" />
    <link srcID="11083" trgID="11901" rel="rRr" directed="false" shadow="true" shadowCol="139093" srcRow="3922" trgRow="3451" color="EX-pale-blue" />
    <link srcID="12248" trgID="11083" rel="rRr" directed="false" shadow="true" shadowCol="139094" srcRow="3514" trgRow="3922" color="EX-dark-tan" />
    <link srcID="11083" trgID="12940" rel="rRr" directed="false" shadow="true" shadowCol="139095" srcRow="3922" trgRow="3515" color="EX-pale-blue-magenta" />
    <link srcID="11083" trgID="11367" rel="rRr" directed="false" shadow="true" shadowCol="139096" srcRow="3922" trgRow="3555" color="EX-pale-yellow orange" />
    <link srcID="11083" trgID="13250" rel="rRr" directed="false" shadow="true" shadowCol="139097" srcRow="3922" trgRow="3595" color="EX-medium-magenta" />
    <link srcID="11083" trgID="12332" rel="rRr" directed="false" shadow="true" shadowCol="139098" srcRow="3922" trgRow="3648" color="EX-pale-red" />
    <link srcID="13599" trgID="11083" rel="rRr" directed="false" shadow="true" shadowCol="139099" srcRow="3697" trgRow="3922" color="EX-pale-cyan" />
    <link srcID="11083" trgID="11846" rel="rRr" directed="false" shadow="true" shadowCol="139100" srcRow="3922" trgRow="3783" color="EX-pale-yellow-green" />
    <link srcID="11083" trgID="13257" rel="rRr" directed="false" shadow="true" shadowCol="139101" srcRow="3922" trgRow="3795" color="EX-pale-purple" />
    <link srcID="12670" trgID="11083" rel="rRr" directed="false" shadow="true" shadowCol="139102" srcRow="3870" trgRow="3922" color="EX-pale-magenta" />
    <link srcID="12674" trgID="11083" rel="rRr" directed="false" shadow="true" shadowCol="139103" srcRow="3899" trgRow="3922" color="EX-pale-red-orange" />
    <link srcID="11083" trgID="12743" rel="rRr" directed="false" shadow="false" column="77302" shadowCol="139104" srcRow="3922" trgRow="3977" color="EX-blue" />
    <link srcID="11083" trgID="10822" rel="rRr" directed="false" shadow="false" column="77303" shadowCol="139105" srcRow="3922" trgRow="4073" color="EX-orange" />
    <link srcID="12876" trgID="11083" rel="rRr" directed="false" shadow="false" column="77304" shadowCol="139106" srcRow="4079" trgRow="3922" color="EX-dark-cyan" />
    <link srcID="11083" trgID="11357" rel="rRr" directed="false" shadow="false" column="77305" shadowCol="139107" srcRow="3922" trgRow="4138" color="EX-red" />
    <link srcID="11005" trgID="11083" rel="rRr" directed="false" shadow="false" column="77306" shadowCol="139108" srcRow="4270" trgRow="3922" color="EX-dark-orange" />
    <link srcID="11083" trgID="10589" rel="rRr" directed="false" shadow="false" column="77307" shadowCol="139109" srcRow="3922" trgRow="4310" color="EX-dark-gray-purple" />
    <link srcID="11083" trgID="11072" rel="rRr" directed="false" shadow="false" column="77308" shadowCol="139110" srcRow="3922" trgRow="4407" color="EX-cyan" />
    <link srcID="11620" trgID="11083" rel="rRr" directed="false" shadow="false" column="77309" shadowCol="139111" srcRow="4531" trgRow="3922" color="EX-yellow-orange" />
    <link srcID="12911" trgID="11083" rel="rRr" directed="false" shadow="false" column="77310" shadowCol="139112" srcRow="4628" trgRow="3922" color="EX-pure-blue" />
    <link srcID="11083" trgID="13748" rel="rRr" directed="false" shadow="false" column="77311" shadowCol="139113" srcRow="3922" trgRow="4643" color="EX-dark-yellow-green" />
    <link srcID="13119" trgID="11083" rel="rRr" directed="false" shadow="false" column="77312" shadowCol="139114" srcRow="4717" trgRow="3922" color="EX-dark-magenta" />
    <link srcID="11083" trgID="13885" rel="rRr" directed="false" shadow="false" column="77313" shadowCol="139115" srcRow="3922" trgRow="4814" color="EX-dark-green" />
    <link srcID="11083" trgID="11017" rel="rRr" directed="false" shadow="false" column="77314" shadowCol="139116" srcRow="3922" trgRow="4859" color="EX-blue-magenta" />
    <link srcID="11083" trgID="10828" rel="rRr" directed="false" shadow="false" column="77315" shadowCol="139117" srcRow="3922" trgRow="4997" color="EX-yellow-green" />
    <link srcID="11083" trgID="11923" rel="rRr" directed="false" shadow="false" column="77316" shadowCol="139118" srcRow="3922" trgRow="5115" color="EX-magenta" />
    <link srcID="12810" trgID="11083" rel="rRr" directed="false" shadow="false" column="77317" shadowCol="139119" srcRow="5554" trgRow="3922" color="EX-green" />
    <link srcID="10683" trgID="13264" rel="rRr" directed="false" shadow="true" shadowCol="139120" srcRow="3320" trgRow="3923" color="EX-yellow" />
    <link srcID="11810" trgID="13264" rel="rRr" directed="false" shadow="true" shadowCol="139121" srcRow="3323" trgRow="3923" color="EX-purple" />
    <link srcID="13264" trgID="10708" rel="rRr" directed="false" shadow="true" shadowCol="139122" srcRow="3923" trgRow="3326" color="EX-dark-purple" />
    <link srcID="10704" trgID="13264" rel="rRr" directed="false" shadow="true" shadowCol="139123" srcRow="3352" trgRow="3923" color="EX-dark-red" />
    <link srcID="13264" trgID="13141" rel="rRr" directed="false" shadow="true" shadowCol="139124" srcRow="3923" trgRow="3864" color="EX-pale-green" />
    <link srcID="12609" trgID="13264" rel="rRr" directed="false" shadow="false" column="77318" shadowCol="139125" srcRow="4097" trgRow="3923" color="EX-pale-blue" />
    <link srcID="13191" trgID="13264" rel="rRr" directed="false" shadow="false" column="77319" shadowCol="139126" srcRow="4162" trgRow="3923" color="EX-dark-tan" />
    <link srcID="13264" trgID="13536" rel="rRr" directed="false" shadow="false" column="77320" shadowCol="139127" srcRow="3923" trgRow="4260" color="EX-pale-blue-magenta" />
    <link srcID="13725" trgID="13264" rel="rRr" directed="false" shadow="false" column="77321" shadowCol="139128" srcRow="4433" trgRow="3923" color="EX-pale-yellow orange" />
    <link srcID="13264" trgID="13263" rel="rRr" directed="false" shadow="false" column="77322" shadowCol="139129" srcRow="3923" trgRow="4457" color="EX-medium-magenta" />
    <link srcID="11280" trgID="13264" rel="rRr" directed="false" shadow="false" column="77323" shadowCol="139130" srcRow="4891" trgRow="3923" color="EX-pale-red" />
    <link srcID="10974" trgID="13264" rel="rRr" directed="false" shadow="false" column="77324" shadowCol="139131" srcRow="4927" trgRow="3923" color="EX-pale-cyan" />
    <link srcID="13905" trgID="10963" rel="rRr" directed="false" shadow="true" shadowCol="139132" srcRow="3924" trgRow="3321" color="EX-pale-yellow-green" />
    <link srcID="13905" trgID="11810" rel="rRr" directed="false" shadow="true" shadowCol="139133" srcRow="3924" trgRow="3323" color="EX-pale-purple" />
    <link srcID="13905" trgID="11676" rel="rRr" directed="false" shadow="true" shadowCol="139134" srcRow="3924" trgRow="3324" color="EX-pale-magenta" />
    <link srcID="13905" trgID="10708" rel="rRr" directed="false" shadow="true" shadowCol="139135" srcRow="3924" trgRow="3326" color="EX-pale-red-orange" />
    <link srcID="10976" trgID="13905" rel="rRr" directed="false" shadow="true" shadowCol="139136" srcRow="3337" trgRow="3924" color="EX-blue" />
    <link srcID="10670" trgID="13905" rel="rRr" directed="false" shadow="true" shadowCol="139137" srcRow="3389" trgRow="3924" color="EX-orange" />
    <link srcID="13905" trgID="11901" rel="rRr" directed="false" shadow="true" shadowCol="139138" srcRow="3924" trgRow="3451" color="EX-dark-cyan" />
    <link srcID="13905" trgID="12411" rel="rRr" directed="false" shadow="true" shadowCol="139139" srcRow="3924" trgRow="3466" color="EX-red" />
    <link srcID="13905" trgID="10959" rel="rRr" directed="false" shadow="true" shadowCol="139140" srcRow="3924" trgRow="3567" color="EX-dark-orange" />
    <link srcID="13905" trgID="10713" rel="rRr" directed="false" shadow="true" shadowCol="139141" srcRow="3924" trgRow="3625" color="EX-dark-gray-purple" />
    <link srcID="13905" trgID="13621" rel="rRr" directed="false" shadow="true" shadowCol="139142" srcRow="3924" trgRow="3640" color="EX-cyan" />
    <link srcID="13905" trgID="11426" rel="rRr" directed="false" shadow="true" shadowCol="139143" srcRow="3924" trgRow="3703" color="EX-yellow-orange" />
    <link srcID="13905" trgID="10966" rel="rRr" directed="false" shadow="true" shadowCol="139144" srcRow="3924" trgRow="3774" color="EX-pure-blue" />
    <link srcID="13905" trgID="10816" rel="rRr" directed="false" shadow="true" shadowCol="139145" srcRow="3924" trgRow="3815" color="EX-dark-yellow-green" />
    <link srcID="13905" trgID="12518" rel="rRr" directed="false" shadow="false" column="77325" shadowCol="139146" srcRow="3924" trgRow="3925" color="EX-dark-magenta" />
    <link srcID="13905" trgID="13531" rel="rRr" directed="false" shadow="false" column="77326" shadowCol="139147" srcRow="3924" trgRow="3926" color="EX-dark-green" />
    <link srcID="13905" trgID="13532" rel="rRr" directed="false" shadow="false" column="77327" shadowCol="139148" srcRow="3924" trgRow="3927" color="EX-blue-magenta" />
    <link srcID="13905" trgID="11379" rel="rRr" directed="false" shadow="false" column="77328" shadowCol="139149" srcRow="3924" trgRow="4072" color="EX-yellow-green" />
    <link srcID="13905" trgID="11356" rel="rRr" directed="false" shadow="false" column="77329" shadowCol="139150" srcRow="3924" trgRow="4146" color="EX-magenta" />
    <link srcID="13905" trgID="12285" rel="rRr" directed="false" shadow="false" column="77330" shadowCol="139151" srcRow="3924" trgRow="4323" color="EX-green" />
    <link srcID="13905" trgID="11897" rel="rRr" directed="false" shadow="false" column="77331" shadowCol="139152" srcRow="3924" trgRow="4798" color="EX-yellow" />
    <link srcID="10963" trgID="12518" rel="rRr" directed="false" shadow="true" shadowCol="139153" srcRow="3321" trgRow="3925" color="EX-purple" />
    <link srcID="10976" trgID="12518" rel="rRr" directed="false" shadow="true" shadowCol="139154" srcRow="3337" trgRow="3925" color="EX-dark-purple" />
    <link srcID="11901" trgID="12518" rel="rRr" directed="false" shadow="true" shadowCol="139155" srcRow="3451" trgRow="3925" color="EX-dark-red" />
    <link srcID="12411" trgID="12518" rel="rRr" directed="false" shadow="true" shadowCol="139156" srcRow="3466" trgRow="3925" color="EX-pale-green" />
    <link srcID="10959" trgID="12518" rel="rRr" directed="false" shadow="true" shadowCol="139157" srcRow="3567" trgRow="3925" color="EX-pale-blue" />
    <link srcID="13621" trgID="12518" rel="rRr" directed="false" shadow="true" shadowCol="139158" srcRow="3640" trgRow="3925" color="EX-dark-tan" />
    <link srcID="10966" trgID="12518" rel="rRr" directed="false" shadow="true" shadowCol="139159" srcRow="3774" trgRow="3925" color="EX-pale-blue-magenta" />
    <link srcID="10816" trgID="12518" rel="rRr" directed="false" shadow="true" shadowCol="139160" srcRow="3815" trgRow="3925" color="EX-pale-yellow orange" />
    <link srcID="13905" trgID="12518" rel="rRr" directed="false" shadow="true" shadowCol="139161" srcRow="3924" trgRow="3925" color="EX-medium-magenta" />
    <link srcID="12518" trgID="13531" rel="rRr" directed="false" shadow="false" column="77332" shadowCol="139162" srcRow="3925" trgRow="3926" color="EX-pale-red" />
    <link srcID="13532" trgID="12518" rel="rRr" directed="false" shadow="false" column="77333" shadowCol="139163" srcRow="3927" trgRow="3925" color="EX-pale-cyan" />
    <link srcID="13004" trgID="12518" rel="rRr" directed="false" shadow="false" column="77334" shadowCol="139164" srcRow="4615" trgRow="3925" color="EX-pale-yellow-green" />
    <link srcID="10683" trgID="13531" rel="rRr" directed="false" shadow="true" shadowCol="139165" srcRow="3320" trgRow="3926" color="EX-pale-purple" />
    <link srcID="12248" trgID="13531" rel="rRr" directed="false" shadow="true" shadowCol="139166" srcRow="3514" trgRow="3926" color="EX-pale-magenta" />
    <link srcID="10959" trgID="13531" rel="rRr" directed="false" shadow="true" shadowCol="139167" srcRow="3567" trgRow="3926" color="EX-pale-red-orange" />
    <link srcID="10896" trgID="13531" rel="rRr" directed="false" shadow="true" shadowCol="139168" srcRow="3765" trgRow="3926" color="EX-blue" />
    <link srcID="10966" trgID="13531" rel="rRr" directed="false" shadow="true" shadowCol="139169" srcRow="3774" trgRow="3926" color="EX-orange" />
    <link srcID="10816" trgID="13531" rel="rRr" directed="false" shadow="true" shadowCol="139170" srcRow="3815" trgRow="3926" color="EX-dark-cyan" />
    <link srcID="13905" trgID="13531" rel="rRr" directed="false" shadow="true" shadowCol="139171" srcRow="3924" trgRow="3926" color="EX-red" />
    <link srcID="12518" trgID="13531" rel="rRr" directed="false" shadow="true" shadowCol="139172" srcRow="3925" trgRow="3926" color="EX-dark-orange" />
    <link srcID="13532" trgID="13531" rel="rRr" directed="false" shadow="false" column="77335" shadowCol="139173" srcRow="3927" trgRow="3926" color="EX-dark-gray-purple" />
    <link srcID="10683" trgID="13532" rel="rRr" directed="false" shadow="true" shadowCol="139174" srcRow="3320" trgRow="3927" color="EX-cyan" />
    <link srcID="10959" trgID="13532" rel="rRr" directed="false" shadow="true" shadowCol="139175" srcRow="3567" trgRow="3927" color="EX-yellow-orange" />
    <link srcID="10966" trgID="13532" rel="rRr" directed="false" shadow="true" shadowCol="139176" srcRow="3774" trgRow="3927" color="EX-pure-blue" />
    <link srcID="10816" trgID="13532" rel="rRr" directed="false" shadow="true" shadowCol="139177" srcRow="3815" trgRow="3927" color="EX-dark-yellow-green" />
    <link srcID="13905" trgID="13532" rel="rRr" directed="false" shadow="true" shadowCol="139178" srcRow="3924" trgRow="3927" color="EX-dark-magenta" />
    <link srcID="13532" trgID="12518" rel="rRr" directed="false" shadow="true" shadowCol="139179" srcRow="3927" trgRow="3925" color="EX-dark-green" />
    <link srcID="13532" trgID="13531" rel="rRr" directed="false" shadow="true" shadowCol="139180" srcRow="3927" trgRow="3926" color="EX-blue-magenta" />
    <link srcID="13532" trgID="11934" rel="rRr" directed="false" shadow="false" column="77336" shadowCol="139181" srcRow="3927" trgRow="4075" color="EX-yellow-green" />
    <link srcID="13404" trgID="13641" rel="rRr" directed="false" shadow="true" shadowCol="139182" srcRow="2447" trgRow="3928" color="EX-magenta" />
    <link srcID="11810" trgID="13641" rel="rRr" directed="false" shadow="true" shadowCol="139183" srcRow="3323" trgRow="3928" color="EX-green" />
    <link srcID="10976" trgID="13641" rel="rRr" directed="false" shadow="true" shadowCol="139184" srcRow="3337" trgRow="3928" color="EX-yellow" />
    <link srcID="11415" trgID="13641" rel="rRr" directed="false" shadow="true" shadowCol="139185" srcRow="3423" trgRow="3928" color="EX-purple" />
    <link srcID="13600" trgID="13641" rel="rRr" directed="false" shadow="true" shadowCol="139186" srcRow="3439" trgRow="3928" color="EX-dark-purple" />
    <link srcID="13641" trgID="11210" rel="rRr" directed="false" shadow="true" shadowCol="139187" srcRow="3928" trgRow="3500" color="EX-dark-red" />
    <link srcID="10652" trgID="13641" rel="rRr" directed="false" shadow="true" shadowCol="139188" srcRow="3632" trgRow="3928" color="EX-pale-green" />
    <link srcID="13932" trgID="13641" rel="rRr" directed="false" shadow="true" shadowCol="139189" srcRow="3851" trgRow="3928" color="EX-pale-blue" />
    <link srcID="13188" trgID="13641" rel="rRr" directed="false" shadow="true" shadowCol="139190" srcRow="3902" trgRow="3928" color="EX-dark-tan" />
    <link srcID="13995" trgID="13641" rel="rRr" directed="false" shadow="false" column="77337" shadowCol="139191" srcRow="4008" trgRow="3928" color="EX-pale-blue-magenta" />
    <link srcID="13458" trgID="13641" rel="rRr" directed="false" shadow="false" column="77338" shadowCol="139192" srcRow="4159" trgRow="3928" color="EX-pale-yellow orange" />
    <link srcID="11268" trgID="13641" rel="rRr" directed="false" shadow="false" column="77339" shadowCol="139193" srcRow="4240" trgRow="3928" color="EX-medium-magenta" />
    <link srcID="13641" trgID="13664" rel="rRr" directed="false" shadow="false" column="77340" shadowCol="139194" srcRow="3928" trgRow="4297" color="EX-pale-red" />
    <link srcID="10757" trgID="13641" rel="rRr" directed="false" shadow="false" column="77341" shadowCol="139195" srcRow="4420" trgRow="3928" color="EX-pale-cyan" />
    <link srcID="11060" trgID="13641" rel="rRr" directed="false" shadow="false" column="77342" shadowCol="139196" srcRow="4715" trgRow="3928" color="EX-pale-yellow-green" />
    <link srcID="11799" trgID="13641" rel="rRr" directed="false" shadow="false" column="77343" shadowCol="139197" srcRow="4985" trgRow="3928" color="EX-pale-purple" />
    <link srcID="11819" trgID="13641" rel="rRr" directed="false" shadow="false" column="77344" shadowCol="139198" srcRow="5019" trgRow="3928" color="EX-pale-magenta" />
    <link srcID="11431" trgID="13641" rel="rRr" directed="false" shadow="false" column="77345" shadowCol="139199" srcRow="5079" trgRow="3928" color="EX-pale-red-orange" />
    <link srcID="13641" trgID="11376" rel="rRr" directed="false" shadow="false" column="77346" shadowCol="139200" srcRow="3928" trgRow="5426" color="EX-blue" />
    <link srcID="11806" trgID="13641" rel="rRr" directed="false" shadow="false" column="77347" shadowCol="139201" srcRow="5633" trgRow="3928" color="EX-orange" />
    <link srcID="11804" trgID="13641" rel="rRr" directed="false" shadow="false" column="77348" shadowCol="139202" srcRow="5707" trgRow="3928" color="EX-dark-cyan" />
    <link srcID="10709" trgID="12397" rel="rRr" directed="false" shadow="true" shadowCol="139203" srcRow="3318" trgRow="3929" color="EX-red" />
    <link srcID="10683" trgID="12397" rel="rRr" directed="false" shadow="true" shadowCol="139204" srcRow="3320" trgRow="3929" color="EX-dark-orange" />
    <link srcID="11810" trgID="12397" rel="rRr" directed="false" shadow="true" shadowCol="139205" srcRow="3323" trgRow="3929" color="EX-dark-gray-purple" />
    <link srcID="12397" trgID="10708" rel="rRr" directed="false" shadow="true" shadowCol="139206" srcRow="3929" trgRow="3326" color="EX-cyan" />
    <link srcID="12397" trgID="11890" rel="rRr" directed="false" shadow="true" shadowCol="139207" srcRow="3929" trgRow="3329" color="EX-yellow-orange" />
    <link srcID="13324" trgID="12397" rel="rRr" directed="false" shadow="true" shadowCol="139208" srcRow="3387" trgRow="3929" color="EX-pure-blue" />
    <link srcID="11882" trgID="12397" rel="rRr" directed="false" shadow="true" shadowCol="139209" srcRow="3497" trgRow="3929" color="EX-dark-yellow-green" />
    <link srcID="12397" trgID="11210" rel="rRr" directed="false" shadow="true" shadowCol="139210" srcRow="3929" trgRow="3500" color="EX-dark-magenta" />
    <link srcID="13431" trgID="12397" rel="rRr" directed="false" shadow="true" shadowCol="139211" srcRow="3549" trgRow="3929" color="EX-dark-green" />
    <link srcID="10943" trgID="12397" rel="rRr" directed="false" shadow="true" shadowCol="139212" srcRow="3551" trgRow="3929" color="EX-blue-magenta" />
    <link srcID="11636" trgID="12397" rel="rRr" directed="false" shadow="true" shadowCol="139213" srcRow="3553" trgRow="3929" color="EX-yellow-green" />
    <link srcID="13802" trgID="12397" rel="rRr" directed="false" shadow="true" shadowCol="139214" srcRow="3661" trgRow="3929" color="EX-magenta" />
    <link srcID="13153" trgID="12397" rel="rRr" directed="false" shadow="true" shadowCol="139215" srcRow="3684" trgRow="3929" color="EX-green" />
    <link srcID="13824" trgID="12397" rel="rRr" directed="false" shadow="true" shadowCol="139216" srcRow="3761" trgRow="3929" color="EX-yellow" />
    <link srcID="10996" trgID="12397" rel="rRr" directed="false" shadow="true" shadowCol="139217" srcRow="3798" trgRow="3929" color="EX-purple" />
    <link srcID="12397" trgID="11833" rel="rRr" directed="false" shadow="true" shadowCol="139218" srcRow="3929" trgRow="3800" color="EX-dark-purple" />
    <link srcID="11433" trgID="12397" rel="rRr" directed="false" shadow="false" column="77349" shadowCol="139219" srcRow="4271" trgRow="3929" color="EX-dark-red" />
    <link srcID="12329" trgID="12397" rel="rRr" directed="false" shadow="false" column="77350" shadowCol="139220" srcRow="4358" trgRow="3929" color="EX-pale-green" />
    <link srcID="10757" trgID="12397" rel="rRr" directed="false" shadow="false" column="77351" shadowCol="139221" srcRow="4420" trgRow="3929" color="EX-pale-blue" />
    <link srcID="10872" trgID="12397" rel="rRr" directed="false" shadow="false" column="77352" shadowCol="139222" srcRow="4587" trgRow="3929" color="EX-dark-tan" />
    <link srcID="12856" trgID="12397" rel="rRr" directed="false" shadow="false" column="77353" shadowCol="139223" srcRow="4678" trgRow="3929" color="EX-pale-blue-magenta" />
    <link srcID="11060" trgID="12397" rel="rRr" directed="false" shadow="false" column="77354" shadowCol="139224" srcRow="4715" trgRow="3929" color="EX-pale-yellow orange" />
    <link srcID="12946" trgID="12397" rel="rRr" directed="false" shadow="false" column="77355" shadowCol="139225" srcRow="4733" trgRow="3929" color="EX-medium-magenta" />
    <link srcID="11431" trgID="12397" rel="rRr" directed="false" shadow="false" column="77356" shadowCol="139226" srcRow="5079" trgRow="3929" color="EX-pale-red" />
    <link srcID="10684" trgID="10992" rel="rRr" directed="false" shadow="true" shadowCol="139227" srcRow="3317" trgRow="3930" color="EX-pale-cyan" />
    <link srcID="10992" trgID="10709" rel="rRr" directed="false" shadow="true" shadowCol="139228" srcRow="3930" trgRow="3318" color="EX-pale-yellow-green" />
    <link srcID="10992" trgID="10963" rel="rRr" directed="false" shadow="true" shadowCol="139229" srcRow="3930" trgRow="3321" color="EX-pale-purple" />
    <link srcID="10976" trgID="10992" rel="rRr" directed="false" shadow="true" shadowCol="139230" srcRow="3337" trgRow="3930" color="EX-pale-magenta" />
    <link srcID="10992" trgID="11024" rel="rRr" directed="false" shadow="true" shadowCol="139231" srcRow="3930" trgRow="3377" color="EX-pale-red-orange" />
    <link srcID="10992" trgID="11374" rel="rRr" directed="false" shadow="false" column="77357" shadowCol="139232" srcRow="3930" trgRow="4760" color="EX-blue" />
    <link srcID="10992" trgID="10990" rel="rRr" directed="false" shadow="false" column="77358" shadowCol="139233" srcRow="3930" trgRow="4931" color="EX-orange" />
    <link srcID="10992" trgID="10771" rel="rRr" directed="false" shadow="false" column="77359" shadowCol="139234" srcRow="3930" trgRow="5112" color="EX-dark-cyan" />
    <link srcID="12209" trgID="12741" rel="rRr" directed="false" shadow="true" shadowCol="139235" srcRow="3036" trgRow="3931" color="EX-red" />
    <link srcID="10683" trgID="12741" rel="rRr" directed="false" shadow="true" shadowCol="139236" srcRow="3320" trgRow="3931" color="EX-dark-orange" />
    <link srcID="10963" trgID="12741" rel="rRr" directed="false" shadow="true" shadowCol="139237" srcRow="3321" trgRow="3931" color="EX-dark-gray-purple" />
    <link srcID="10976" trgID="12741" rel="rRr" directed="false" shadow="true" shadowCol="139238" srcRow="3337" trgRow="3931" color="EX-cyan" />
    <link srcID="12336" trgID="12741" rel="rRr" directed="false" shadow="true" shadowCol="139239" srcRow="3354" trgRow="3931" color="EX-yellow-orange" />
    <link srcID="11691" trgID="12741" rel="rRr" directed="false" shadow="true" shadowCol="139240" srcRow="3388" trgRow="3931" color="EX-pure-blue" />
    <link srcID="11369" trgID="12741" rel="rRr" directed="false" shadow="true" shadowCol="139241" srcRow="3412" trgRow="3931" color="EX-dark-yellow-green" />
    <link srcID="11340" trgID="12741" rel="rRr" directed="false" shadow="true" shadowCol="139242" srcRow="3438" trgRow="3931" color="EX-dark-magenta" />
    <link srcID="11901" trgID="12741" rel="rRr" directed="false" shadow="true" shadowCol="139243" srcRow="3451" trgRow="3931" color="EX-dark-green" />
    <link srcID="13162" trgID="12741" rel="rRr" directed="false" shadow="true" shadowCol="139244" srcRow="3454" trgRow="3931" color="EX-blue-magenta" />
    <link srcID="12411" trgID="12741" rel="rRr" directed="false" shadow="true" shadowCol="139245" srcRow="3466" trgRow="3931" color="EX-yellow-green" />
    <link srcID="13436" trgID="12741" rel="rRr" directed="false" shadow="true" shadowCol="139246" srcRow="3468" trgRow="3931" color="EX-magenta" />
    <link srcID="12248" trgID="12741" rel="rRr" directed="false" shadow="true" shadowCol="139247" srcRow="3514" trgRow="3931" color="EX-green" />
    <link srcID="11828" trgID="12741" rel="rRr" directed="false" shadow="true" shadowCol="139248" srcRow="3526" trgRow="3931" color="EX-yellow" />
    <link srcID="13160" trgID="12741" rel="rRr" directed="false" shadow="true" shadowCol="139249" srcRow="3529" trgRow="3931" color="EX-purple" />
    <link srcID="11798" trgID="12741" rel="rRr" directed="false" shadow="true" shadowCol="139250" srcRow="3530" trgRow="3931" color="EX-dark-purple" />
    <link srcID="13610" trgID="12741" rel="rRr" directed="false" shadow="true" shadowCol="139251" srcRow="3532" trgRow="3931" color="EX-dark-red" />
    <link srcID="11378" trgID="12741" rel="rRr" directed="false" shadow="true" shadowCol="139252" srcRow="3533" trgRow="3931" color="EX-pale-green" />
    <link srcID="13857" trgID="12741" rel="rRr" directed="false" shadow="true" shadowCol="139253" srcRow="3536" trgRow="3931" color="EX-pale-blue" />
    <link srcID="11947" trgID="12741" rel="rRr" directed="false" shadow="true" shadowCol="139254" srcRow="3540" trgRow="3931" color="EX-dark-tan" />
    <link srcID="13439" trgID="12741" rel="rRr" directed="false" shadow="true" shadowCol="139255" srcRow="3602" trgRow="3931" color="EX-pale-blue-magenta" />
    <link srcID="12352" trgID="12741" rel="rRr" directed="false" shadow="true" shadowCol="139256" srcRow="3624" trgRow="3931" color="EX-pale-yellow orange" />
    <link srcID="13621" trgID="12741" rel="rRr" directed="false" shadow="true" shadowCol="139257" srcRow="3640" trgRow="3931" color="EX-medium-magenta" />
    <link srcID="12081" trgID="12741" rel="rRr" directed="false" shadow="true" shadowCol="139258" srcRow="3651" trgRow="3931" color="EX-pale-red" />
    <link srcID="11422" trgID="12741" rel="rRr" directed="false" shadow="true" shadowCol="139259" srcRow="3672" trgRow="3931" color="EX-pale-cyan" />
    <link srcID="12122" trgID="12741" rel="rRr" directed="false" shadow="true" shadowCol="139260" srcRow="3758" trgRow="3931" color="EX-pale-yellow-green" />
    <link srcID="10986" trgID="12741" rel="rRr" directed="false" shadow="true" shadowCol="139261" srcRow="3759" trgRow="3931" color="EX-pale-purple" />
    <link srcID="11034" trgID="12741" rel="rRr" directed="false" shadow="true" shadowCol="139262" srcRow="3777" trgRow="3931" color="EX-pale-magenta" />
    <link srcID="13949" trgID="12741" rel="rRr" directed="false" shadow="true" shadowCol="139263" srcRow="3847" trgRow="3931" color="EX-pale-red-orange" />
    <link srcID="11926" trgID="12741" rel="rRr" directed="false" shadow="true" shadowCol="139264" srcRow="3872" trgRow="3931" color="EX-blue" />
    <link srcID="13888" trgID="12741" rel="rRr" directed="false" shadow="true" shadowCol="139265" srcRow="3885" trgRow="3931" color="EX-orange" />
    <link srcID="12674" trgID="12741" rel="rRr" directed="false" shadow="true" shadowCol="139266" srcRow="3899" trgRow="3931" color="EX-dark-cyan" />
    <link srcID="12770" trgID="12741" rel="rRr" directed="false" shadow="true" shadowCol="139267" srcRow="3904" trgRow="3931" color="EX-red" />
    <link srcID="11562" trgID="12741" rel="rRr" directed="false" shadow="true" shadowCol="139268" srcRow="3910" trgRow="3931" color="EX-dark-orange" />
    <link srcID="13300" trgID="12741" rel="rRr" directed="false" shadow="true" shadowCol="139269" srcRow="3916" trgRow="3931" color="EX-dark-gray-purple" />
    <link srcID="11400" trgID="12741" rel="rRr" directed="false" shadow="false" column="77360" shadowCol="139270" srcRow="3935" trgRow="3931" color="EX-cyan" />
    <link srcID="10678" trgID="12741" rel="rRr" directed="false" shadow="false" column="77361" shadowCol="139271" srcRow="3979" trgRow="3931" color="EX-yellow-orange" />
    <link srcID="12741" trgID="13800" rel="rRr" directed="false" shadow="false" column="77362" shadowCol="139272" srcRow="3931" trgRow="3980" color="EX-pure-blue" />
    <link srcID="12962" trgID="12741" rel="rRr" directed="false" shadow="false" column="77363" shadowCol="139273" srcRow="4009" trgRow="3931" color="EX-dark-yellow-green" />
    <link srcID="10801" trgID="12741" rel="rRr" directed="false" shadow="false" column="77364" shadowCol="139274" srcRow="4022" trgRow="3931" color="EX-dark-magenta" />
    <link srcID="13891" trgID="12741" rel="rRr" directed="false" shadow="false" column="77365" shadowCol="139275" srcRow="4030" trgRow="3931" color="EX-dark-green" />
    <link srcID="13863" trgID="12741" rel="rRr" directed="false" shadow="false" column="77366" shadowCol="139276" srcRow="4046" trgRow="3931" color="EX-blue-magenta" />
    <link srcID="12429" trgID="12741" rel="rRr" directed="false" shadow="false" column="77367" shadowCol="139277" srcRow="4061" trgRow="3931" color="EX-yellow-green" />
    <link srcID="11914" trgID="12741" rel="rRr" directed="false" shadow="false" column="77368" shadowCol="139278" srcRow="4067" trgRow="3931" color="EX-magenta" />
    <link srcID="13150" trgID="12741" rel="rRr" directed="false" shadow="false" column="77369" shadowCol="139279" srcRow="4105" trgRow="3931" color="EX-green" />
    <link srcID="11030" trgID="12741" rel="rRr" directed="false" shadow="false" column="77370" shadowCol="139280" srcRow="4117" trgRow="3931" color="EX-yellow" />
    <link srcID="11187" trgID="12741" rel="rRr" directed="false" shadow="false" column="77371" shadowCol="139281" srcRow="4125" trgRow="3931" color="EX-purple" />
    <link srcID="12785" trgID="12741" rel="rRr" directed="false" shadow="false" column="77372" shadowCol="139282" srcRow="4173" trgRow="3931" color="EX-dark-purple" />
    <link srcID="12036" trgID="12741" rel="rRr" directed="false" shadow="false" column="77373" shadowCol="139283" srcRow="4221" trgRow="3931" color="EX-dark-red" />
    <link srcID="10614" trgID="12741" rel="rRr" directed="false" shadow="false" column="77374" shadowCol="139284" srcRow="4254" trgRow="3931" color="EX-pale-green" />
    <link srcID="11433" trgID="12741" rel="rRr" directed="false" shadow="false" column="77375" shadowCol="139285" srcRow="4271" trgRow="3931" color="EX-pale-blue" />
    <link srcID="10999" trgID="12741" rel="rRr" directed="false" shadow="false" column="77376" shadowCol="139286" srcRow="4349" trgRow="3931" color="EX-dark-tan" />
    <link srcID="11097" trgID="12741" rel="rRr" directed="false" shadow="false" column="77377" shadowCol="139287" srcRow="4389" trgRow="3931" color="EX-pale-blue-magenta" />
    <link srcID="10757" trgID="12741" rel="rRr" directed="false" shadow="false" column="77378" shadowCol="139288" srcRow="4420" trgRow="3931" color="EX-pale-yellow orange" />
    <link srcID="11651" trgID="12741" rel="rRr" directed="false" shadow="false" column="77379" shadowCol="139289" srcRow="4451" trgRow="3931" color="EX-medium-magenta" />
    <link srcID="10979" trgID="12741" rel="rRr" directed="false" shadow="false" column="77380" shadowCol="139290" srcRow="4502" trgRow="3931" color="EX-pale-red" />
    <link srcID="13339" trgID="12741" rel="rRr" directed="false" shadow="false" column="77381" shadowCol="139291" srcRow="4514" trgRow="3931" color="EX-pale-cyan" />
    <link srcID="12000" trgID="12741" rel="rRr" directed="false" shadow="false" column="77382" shadowCol="139292" srcRow="4524" trgRow="3931" color="EX-pale-yellow-green" />
    <link srcID="11587" trgID="12741" rel="rRr" directed="false" shadow="false" column="77383" shadowCol="139293" srcRow="4528" trgRow="3931" color="EX-pale-purple" />
    <link srcID="10835" trgID="12741" rel="rRr" directed="false" shadow="false" column="77384" shadowCol="139294" srcRow="4556" trgRow="3931" color="EX-pale-magenta" />
    <link srcID="12863" trgID="12741" rel="rRr" directed="false" shadow="false" column="77385" shadowCol="139295" srcRow="4570" trgRow="3931" color="EX-pale-red-orange" />
    <link srcID="10848" trgID="12741" rel="rRr" directed="false" shadow="false" column="77386" shadowCol="139296" srcRow="4593" trgRow="3931" color="EX-blue" />
    <link srcID="10837" trgID="12741" rel="rRr" directed="false" shadow="false" column="77387" shadowCol="139297" srcRow="4600" trgRow="3931" color="EX-orange" />
    <link srcID="12911" trgID="12741" rel="rRr" directed="false" shadow="false" column="77388" shadowCol="139298" srcRow="4628" trgRow="3931" color="EX-dark-cyan" />
    <link srcID="11652" trgID="12741" rel="rRr" directed="false" shadow="false" column="77389" shadowCol="139299" srcRow="4672" trgRow="3931" color="EX-red" />
    <link srcID="13260" trgID="12741" rel="rRr" directed="false" shadow="false" column="77390" shadowCol="139300" srcRow="4687" trgRow="3931" color="EX-dark-orange" />
    <link srcID="12790" trgID="12741" rel="rRr" directed="false" shadow="false" column="77391" shadowCol="139301" srcRow="4747" trgRow="3931" color="EX-dark-gray-purple" />
    <link srcID="11374" trgID="12741" rel="rRr" directed="false" shadow="false" column="77392" shadowCol="139302" srcRow="4760" trgRow="3931" color="EX-cyan" />
    <link srcID="11077" trgID="12741" rel="rRr" directed="false" shadow="false" column="77393" shadowCol="139303" srcRow="4761" trgRow="3931" color="EX-yellow-orange" />
    <link srcID="12327" trgID="12741" rel="rRr" directed="false" shadow="false" column="77394" shadowCol="139304" srcRow="4768" trgRow="3931" color="EX-pure-blue" />
    <link srcID="12593" trgID="12741" rel="rRr" directed="false" shadow="false" column="77395" shadowCol="139305" srcRow="4867" trgRow="3931" color="EX-dark-yellow-green" />
    <link srcID="11413" trgID="12741" rel="rRr" directed="false" shadow="false" column="77396" shadowCol="139306" srcRow="4918" trgRow="3931" color="EX-dark-magenta" />
    <link srcID="11654" trgID="12741" rel="rRr" directed="false" shadow="false" column="77397" shadowCol="139307" srcRow="4926" trgRow="3931" color="EX-dark-green" />
    <link srcID="10689" trgID="12741" rel="rRr" directed="false" shadow="false" column="77398" shadowCol="139308" srcRow="4951" trgRow="3931" color="EX-blue-magenta" />
    <link srcID="11522" trgID="12741" rel="rRr" directed="false" shadow="false" column="77399" shadowCol="139309" srcRow="5046" trgRow="3931" color="EX-yellow-green" />
    <link srcID="12594" trgID="12741" rel="rRr" directed="false" shadow="false" column="77400" shadowCol="139310" srcRow="5068" trgRow="3931" color="EX-magenta" />
    <link srcID="13941" trgID="12741" rel="rRr" directed="false" shadow="false" column="77401" shadowCol="139311" srcRow="5100" trgRow="3931" color="EX-green" />
    <link srcID="12426" trgID="12741" rel="rRr" directed="false" shadow="false" column="77402" shadowCol="139312" srcRow="5119" trgRow="3931" color="EX-yellow" />
    <link srcID="10948" trgID="12741" rel="rRr" directed="false" shadow="false" column="77403" shadowCol="139313" srcRow="5151" trgRow="3931" color="EX-purple" />
    <link srcID="11965" trgID="12741" rel="rRr" directed="false" shadow="false" column="77404" shadowCol="139314" srcRow="5246" trgRow="3931" color="EX-dark-purple" />
    <link srcID="13088" trgID="12741" rel="rRr" directed="false" shadow="false" column="77405" shadowCol="139315" srcRow="5252" trgRow="3931" color="EX-dark-red" />
    <link srcID="13980" trgID="12741" rel="rRr" directed="false" shadow="false" column="77406" shadowCol="139316" srcRow="5255" trgRow="3931" color="EX-pale-green" />
    <link srcID="13249" trgID="12741" rel="rRr" directed="false" shadow="false" column="77407" shadowCol="139317" srcRow="5266" trgRow="3931" color="EX-pale-blue" />
    <link srcID="11404" trgID="12741" rel="rRr" directed="false" shadow="false" column="77408" shadowCol="139318" srcRow="5285" trgRow="3931" color="EX-dark-tan" />
    <link srcID="11324" trgID="12741" rel="rRr" directed="false" shadow="false" column="77409" shadowCol="139319" srcRow="5433" trgRow="3931" color="EX-pale-blue-magenta" />
    <link srcID="13948" trgID="12741" rel="rRr" directed="false" shadow="false" column="77410" shadowCol="139320" srcRow="5434" trgRow="3931" color="EX-pale-yellow orange" />
    <link srcID="12417" trgID="12741" rel="rRr" directed="false" shadow="false" column="77411" shadowCol="139321" srcRow="5447" trgRow="3931" color="EX-medium-magenta" />
    <link srcID="11042" trgID="12741" rel="rRr" directed="false" shadow="false" column="77412" shadowCol="139322" srcRow="5463" trgRow="3931" color="EX-pale-red" />
    <link srcID="13073" trgID="12741" rel="rRr" directed="false" shadow="false" column="77413" shadowCol="139323" srcRow="5501" trgRow="3931" color="EX-pale-cyan" />
    <link srcID="10952" trgID="12741" rel="rRr" directed="false" shadow="false" column="77414" shadowCol="139324" srcRow="5528" trgRow="3931" color="EX-pale-yellow-green" />
    <link srcID="13214" trgID="12741" rel="rRr" directed="false" shadow="false" column="77415" shadowCol="139325" srcRow="5620" trgRow="3931" color="EX-pale-purple" />
    <link srcID="12107" trgID="12741" rel="rRr" directed="false" shadow="false" column="77416" shadowCol="139326" srcRow="5621" trgRow="3931" color="EX-pale-magenta" />
    <link srcID="13235" trgID="12741" rel="rRr" directed="false" shadow="false" column="77417" shadowCol="139327" srcRow="5645" trgRow="3931" color="EX-pale-red-orange" />
    <link srcID="13232" trgID="12741" rel="rRr" directed="false" shadow="false" column="77418" shadowCol="139328" srcRow="5671" trgRow="3931" color="EX-blue" />
    <link srcID="11797" trgID="10683" rel="rRr" directed="false" shadow="true" shadowCol="139329" srcRow="3932" trgRow="3320" color="EX-orange" />
    <link srcID="10661" trgID="11797" rel="rRr" directed="false" shadow="true" shadowCol="139330" srcRow="3446" trgRow="3932" color="EX-dark-cyan" />
    <link srcID="11797" trgID="11913" rel="rRr" directed="false" shadow="true" shadowCol="139331" srcRow="3932" trgRow="3460" color="EX-red" />
    <link srcID="11797" trgID="11588" rel="rRr" directed="false" shadow="true" shadowCol="139332" srcRow="3932" trgRow="3501" color="EX-dark-orange" />
    <link srcID="11797" trgID="12248" rel="rRr" directed="false" shadow="true" shadowCol="139333" srcRow="3932" trgRow="3514" color="EX-dark-gray-purple" />
    <link srcID="11797" trgID="13943" rel="rRr" directed="false" shadow="true" shadowCol="139334" srcRow="3932" trgRow="3516" color="EX-cyan" />
    <link srcID="11797" trgID="13933" rel="rRr" directed="false" shadow="true" shadowCol="139335" srcRow="3932" trgRow="3517" color="EX-yellow-orange" />
    <link srcID="11797" trgID="11367" rel="rRr" directed="false" shadow="true" shadowCol="139336" srcRow="3932" trgRow="3555" color="EX-pure-blue" />
    <link srcID="11797" trgID="11800" rel="rRr" directed="false" shadow="true" shadowCol="139337" srcRow="3932" trgRow="3631" color="EX-dark-yellow-green" />
    <link srcID="11797" trgID="10652" rel="rRr" directed="false" shadow="true" shadowCol="139338" srcRow="3932" trgRow="3632" color="EX-dark-magenta" />
    <link srcID="11797" trgID="11421" rel="rRr" directed="false" shadow="true" shadowCol="139339" srcRow="3932" trgRow="3766" color="EX-dark-green" />
    <link srcID="11797" trgID="13182" rel="rRr" directed="false" shadow="true" shadowCol="139340" srcRow="3932" trgRow="3801" color="EX-blue-magenta" />
    <link srcID="11797" trgID="13932" rel="rRr" directed="false" shadow="true" shadowCol="139341" srcRow="3932" trgRow="3851" color="EX-yellow-green" />
    <link srcID="11797" trgID="13940" rel="rRr" directed="false" shadow="false" column="77419" shadowCol="139342" srcRow="3932" trgRow="3956" color="EX-magenta" />
    <link srcID="11797" trgID="13934" rel="rRr" directed="false" shadow="false" column="77420" shadowCol="139343" srcRow="3932" trgRow="4121" color="EX-green" />
    <link srcID="11797" trgID="13172" rel="rRr" directed="false" shadow="false" column="77421" shadowCol="139344" srcRow="3932" trgRow="4369" color="EX-yellow" />
    <link srcID="11797" trgID="13942" rel="rRr" directed="false" shadow="false" column="77422" shadowCol="139345" srcRow="3932" trgRow="5051" color="EX-purple" />
    <link srcID="11797" trgID="10591" rel="rRr" directed="false" shadow="false" column="77423" shadowCol="139346" srcRow="3932" trgRow="5087" color="EX-dark-purple" />
    <link srcID="11797" trgID="13941" rel="rRr" directed="false" shadow="false" column="77424" shadowCol="139347" srcRow="3932" trgRow="5100" color="EX-dark-red" />
    <link srcID="11872" trgID="11797" rel="rRr" directed="false" shadow="false" column="77425" shadowCol="139348" srcRow="5101" trgRow="3932" color="EX-pale-green" />
    <link srcID="10976" trgID="11248" rel="rRr" directed="false" shadow="true" shadowCol="139349" srcRow="3337" trgRow="3933" color="EX-pale-blue" />
    <link srcID="11248" trgID="12777" rel="rRr" directed="false" shadow="true" shadowCol="139350" srcRow="3933" trgRow="3433" color="EX-dark-tan" />
    <link srcID="11248" trgID="10973" rel="rRr" directed="false" shadow="true" shadowCol="139351" srcRow="3933" trgRow="3434" color="EX-pale-blue-magenta" />
    <link srcID="11248" trgID="11346" rel="rRr" directed="false" shadow="true" shadowCol="139352" srcRow="3933" trgRow="3435" color="EX-pale-yellow orange" />
    <link srcID="11248" trgID="11340" rel="rRr" directed="false" shadow="true" shadowCol="139353" srcRow="3933" trgRow="3438" color="EX-medium-magenta" />
    <link srcID="11248" trgID="11880" rel="rRr" directed="false" shadow="true" shadowCol="139354" srcRow="3933" trgRow="3452" color="EX-pale-red" />
    <link srcID="11248" trgID="12730" rel="rRr" directed="false" shadow="true" shadowCol="139355" srcRow="3933" trgRow="3453" color="EX-pale-cyan" />
    <link srcID="11248" trgID="13162" rel="rRr" directed="false" shadow="true" shadowCol="139356" srcRow="3933" trgRow="3454" color="EX-pale-yellow-green" />
    <link srcID="12411" trgID="11248" rel="rRr" directed="false" shadow="true" shadowCol="139357" srcRow="3466" trgRow="3933" color="EX-pale-purple" />
    <link srcID="11248" trgID="10959" rel="rRr" directed="false" shadow="true" shadowCol="139358" srcRow="3933" trgRow="3567" color="EX-pale-magenta" />
    <link srcID="12352" trgID="11248" rel="rRr" directed="false" shadow="true" shadowCol="139359" srcRow="3624" trgRow="3933" color="EX-pale-red-orange" />
    <link srcID="11248" trgID="10966" rel="rRr" directed="false" shadow="true" shadowCol="139360" srcRow="3933" trgRow="3774" color="EX-blue" />
    <link srcID="13829" trgID="11248" rel="rRr" directed="false" shadow="false" column="77426" shadowCol="139361" srcRow="4029" trgRow="3933" color="EX-orange" />
    <link srcID="11248" trgID="11003" rel="rRr" directed="false" shadow="false" column="77427" shadowCol="139362" srcRow="3933" trgRow="4109" color="EX-dark-cyan" />
    <link srcID="11248" trgID="12257" rel="rRr" directed="false" shadow="false" column="77428" shadowCol="139363" srcRow="3933" trgRow="4304" color="EX-red" />
    <link srcID="11248" trgID="12333" rel="rRr" directed="false" shadow="false" column="77429" shadowCol="139364" srcRow="3933" trgRow="4536" color="EX-dark-orange" />
    <link srcID="11248" trgID="12273" rel="rRr" directed="false" shadow="false" column="77430" shadowCol="139365" srcRow="3933" trgRow="4561" color="EX-dark-gray-purple" />
    <link srcID="11248" trgID="11037" rel="rRr" directed="false" shadow="false" column="77431" shadowCol="139366" srcRow="3933" trgRow="4928" color="EX-cyan" />
    <link srcID="11248" trgID="12113" rel="rRr" directed="false" shadow="false" column="77432" shadowCol="139367" srcRow="3933" trgRow="5047" color="EX-yellow-orange" />
    <link srcID="12120" trgID="13071" rel="rRr" directed="false" shadow="true" shadowCol="139368" srcRow="3934" trgRow="2430" color="EX-pure-blue" />
    <link srcID="12120" trgID="13077" rel="rRr" directed="false" shadow="true" shadowCol="139369" srcRow="3934" trgRow="2452" color="EX-dark-yellow-green" />
    <link srcID="12120" trgID="13377" rel="rRr" directed="false" shadow="true" shadowCol="139370" srcRow="3934" trgRow="2671" color="EX-dark-magenta" />
    <link srcID="10684" trgID="12120" rel="rRr" directed="false" shadow="true" shadowCol="139371" srcRow="3317" trgRow="3934" color="EX-dark-green" />
    <link srcID="12120" trgID="10709" rel="rRr" directed="false" shadow="true" shadowCol="139372" srcRow="3934" trgRow="3318" color="EX-blue-magenta" />
    <link srcID="12120" trgID="10963" rel="rRr" directed="false" shadow="true" shadowCol="139373" srcRow="3934" trgRow="3321" color="EX-yellow-green" />
    <link srcID="12120" trgID="10708" rel="rRr" directed="false" shadow="true" shadowCol="139374" srcRow="3934" trgRow="3326" color="EX-magenta" />
    <link srcID="10976" trgID="12120" rel="rRr" directed="false" shadow="true" shadowCol="139375" srcRow="3337" trgRow="3934" color="EX-green" />
    <link srcID="11643" trgID="12120" rel="rRr" directed="false" shadow="true" shadowCol="139376" srcRow="3338" trgRow="3934" color="EX-yellow" />
    <link srcID="10704" trgID="12120" rel="rRr" directed="false" shadow="true" shadowCol="139377" srcRow="3352" trgRow="3934" color="EX-purple" />
    <link srcID="10710" trgID="12120" rel="rRr" directed="false" shadow="true" shadowCol="139378" srcRow="3401" trgRow="3934" color="EX-dark-purple" />
    <link srcID="12120" trgID="10647" rel="rRr" directed="false" shadow="true" shadowCol="139379" srcRow="3934" trgRow="3407" color="EX-dark-red" />
    <link srcID="12120" trgID="13590" rel="rRr" directed="false" shadow="true" shadowCol="139380" srcRow="3934" trgRow="3422" color="EX-pale-green" />
    <link srcID="11781" trgID="12120" rel="rRr" directed="false" shadow="true" shadowCol="139381" srcRow="3431" trgRow="3934" color="EX-pale-blue" />
    <link srcID="12120" trgID="12777" rel="rRr" directed="false" shadow="true" shadowCol="139382" srcRow="3934" trgRow="3433" color="EX-dark-tan" />
    <link srcID="12120" trgID="10973" rel="rRr" directed="false" shadow="true" shadowCol="139383" srcRow="3934" trgRow="3434" color="EX-pale-blue-magenta" />
    <link srcID="12120" trgID="11822" rel="rRr" directed="false" shadow="true" shadowCol="139384" srcRow="3934" trgRow="3440" color="EX-pale-yellow orange" />
    <link srcID="12120" trgID="11901" rel="rRr" directed="false" shadow="true" shadowCol="139385" srcRow="3934" trgRow="3451" color="EX-medium-magenta" />
    <link srcID="12120" trgID="11880" rel="rRr" directed="false" shadow="true" shadowCol="139386" srcRow="3934" trgRow="3452" color="EX-pale-red" />
    <link srcID="12120" trgID="12730" rel="rRr" directed="false" shadow="true" shadowCol="139387" srcRow="3934" trgRow="3453" color="EX-pale-cyan" />
    <link srcID="12120" trgID="13162" rel="rRr" directed="false" shadow="true" shadowCol="139388" srcRow="3934" trgRow="3454" color="EX-pale-yellow-green" />
    <link srcID="12120" trgID="13877" rel="rRr" directed="false" shadow="true" shadowCol="139389" srcRow="3934" trgRow="3459" color="EX-pale-purple" />
    <link srcID="10838" trgID="12120" rel="rRr" directed="false" shadow="true" shadowCol="139390" srcRow="3491" trgRow="3934" color="EX-pale-magenta" />
    <link srcID="12248" trgID="12120" rel="rRr" directed="false" shadow="true" shadowCol="139391" srcRow="3514" trgRow="3934" color="EX-pale-red-orange" />
    <link srcID="12120" trgID="12940" rel="rRr" directed="false" shadow="true" shadowCol="139392" srcRow="3934" trgRow="3515" color="EX-blue" />
    <link srcID="12120" trgID="13161" rel="rRr" directed="false" shadow="true" shadowCol="139393" srcRow="3934" trgRow="3578" color="EX-orange" />
    <link srcID="12120" trgID="11395" rel="rRr" directed="false" shadow="true" shadowCol="139394" srcRow="3934" trgRow="3580" color="EX-dark-cyan" />
    <link srcID="12120" trgID="11874" rel="rRr" directed="false" shadow="true" shadowCol="139395" srcRow="3934" trgRow="3603" color="EX-red" />
    <link srcID="12352" trgID="12120" rel="rRr" directed="false" shadow="true" shadowCol="139396" srcRow="3624" trgRow="3934" color="EX-dark-orange" />
    <link srcID="12120" trgID="11053" rel="rRr" directed="false" shadow="true" shadowCol="139397" srcRow="3934" trgRow="3637" color="EX-dark-gray-purple" />
    <link srcID="12120" trgID="13093" rel="rRr" directed="false" shadow="true" shadowCol="139398" srcRow="3934" trgRow="3680" color="EX-cyan" />
    <link srcID="12120" trgID="11426" rel="rRr" directed="false" shadow="true" shadowCol="139399" srcRow="3934" trgRow="3703" color="EX-yellow-orange" />
    <link srcID="12029" trgID="12120" rel="rRr" directed="false" shadow="true" shadowCol="139400" srcRow="3720" trgRow="3934" color="EX-pure-blue" />
    <link srcID="11663" trgID="12120" rel="rRr" directed="false" shadow="true" shadowCol="139401" srcRow="3769" trgRow="3934" color="EX-dark-yellow-green" />
    <link srcID="11000" trgID="12120" rel="rRr" directed="false" shadow="true" shadowCol="139402" srcRow="3775" trgRow="3934" color="EX-dark-magenta" />
    <link srcID="12120" trgID="11846" rel="rRr" directed="false" shadow="true" shadowCol="139403" srcRow="3934" trgRow="3783" color="EX-dark-green" />
    <link srcID="12120" trgID="12921" rel="rRr" directed="false" shadow="true" shadowCol="139404" srcRow="3934" trgRow="3789" color="EX-blue-magenta" />
    <link srcID="12120" trgID="11821" rel="rRr" directed="false" shadow="true" shadowCol="139405" srcRow="3934" trgRow="3823" color="EX-yellow-green" />
    <link srcID="12120" trgID="13583" rel="rRr" directed="false" shadow="true" shadowCol="139406" srcRow="3934" trgRow="3858" color="EX-magenta" />
    <link srcID="12030" trgID="12120" rel="rRr" directed="false" shadow="true" shadowCol="139407" srcRow="3907" trgRow="3934" color="EX-green" />
    <link srcID="12839" trgID="12120" rel="rRr" directed="false" shadow="false" column="77433" shadowCol="139408" srcRow="3962" trgRow="3934" color="EX-yellow" />
    <link srcID="12120" trgID="11885" rel="rRr" directed="false" shadow="false" column="77434" shadowCol="139409" srcRow="3934" trgRow="4134" color="EX-purple" />
    <link srcID="12120" trgID="10618" rel="rRr" directed="false" shadow="false" column="77435" shadowCol="139410" srcRow="3934" trgRow="4152" color="EX-dark-purple" />
    <link srcID="12120" trgID="13135" rel="rRr" directed="false" shadow="false" column="77436" shadowCol="139411" srcRow="3934" trgRow="4155" color="EX-dark-red" />
    <link srcID="12877" trgID="12120" rel="rRr" directed="false" shadow="false" column="77437" shadowCol="139412" srcRow="4170" trgRow="3934" color="EX-pale-green" />
    <link srcID="11428" trgID="12120" rel="rRr" directed="false" shadow="false" column="77438" shadowCol="139413" srcRow="4184" trgRow="3934" color="EX-pale-blue" />
    <link srcID="12120" trgID="11389" rel="rRr" directed="false" shadow="false" column="77439" shadowCol="139414" srcRow="3934" trgRow="4214" color="EX-dark-tan" />
    <link srcID="11896" trgID="12120" rel="rRr" directed="false" shadow="false" column="77440" shadowCol="139415" srcRow="4263" trgRow="3934" color="EX-pale-blue-magenta" />
    <link srcID="10757" trgID="12120" rel="rRr" directed="false" shadow="false" column="77441" shadowCol="139416" srcRow="4420" trgRow="3934" color="EX-pale-yellow orange" />
    <link srcID="11651" trgID="12120" rel="rRr" directed="false" shadow="false" column="77442" shadowCol="139417" srcRow="4451" trgRow="3934" color="EX-medium-magenta" />
    <link srcID="12120" trgID="13017" rel="rRr" directed="false" shadow="false" column="77443" shadowCol="139418" srcRow="3934" trgRow="4547" color="EX-pale-red" />
    <link srcID="12120" trgID="12511" rel="rRr" directed="false" shadow="false" column="77444" shadowCol="139419" srcRow="3934" trgRow="4549" color="EX-pale-cyan" />
    <link srcID="12120" trgID="13097" rel="rRr" directed="false" shadow="false" column="77445" shadowCol="139420" srcRow="3934" trgRow="4599" color="EX-pale-yellow-green" />
    <link srcID="12120" trgID="12901" rel="rRr" directed="false" shadow="false" column="77446" shadowCol="139421" srcRow="3934" trgRow="4621" color="EX-pale-purple" />
    <link srcID="12359" trgID="12120" rel="rRr" directed="false" shadow="false" column="77447" shadowCol="139422" srcRow="4650" trgRow="3934" color="EX-pale-magenta" />
    <link srcID="11978" trgID="12120" rel="rRr" directed="false" shadow="false" column="77448" shadowCol="139423" srcRow="4725" trgRow="3934" color="EX-pale-red-orange" />
    <link srcID="12120" trgID="13601" rel="rRr" directed="false" shadow="false" column="77449" shadowCol="139424" srcRow="3934" trgRow="4818" color="EX-blue" />
    <link srcID="11563" trgID="12120" rel="rRr" directed="false" shadow="false" column="77450" shadowCol="139425" srcRow="4847" trgRow="3934" color="EX-orange" />
    <link srcID="12120" trgID="14011" rel="rRr" directed="false" shadow="false" column="77451" shadowCol="139426" srcRow="3934" trgRow="5487" color="EX-dark-cyan" />
    <link srcID="12120" trgID="13079" rel="rRr" directed="false" shadow="false" column="77452" shadowCol="139427" srcRow="3934" trgRow="5605" color="EX-red" />
    <link srcID="10683" trgID="11400" rel="rRr" directed="false" shadow="true" shadowCol="139428" srcRow="3320" trgRow="3935" color="EX-dark-orange" />
    <link srcID="10963" trgID="11400" rel="rRr" directed="false" shadow="true" shadowCol="139429" srcRow="3321" trgRow="3935" color="EX-dark-gray-purple" />
    <link srcID="11890" trgID="11400" rel="rRr" directed="false" shadow="true" shadowCol="139430" srcRow="3329" trgRow="3935" color="EX-cyan" />
    <link srcID="10710" trgID="11400" rel="rRr" directed="false" shadow="true" shadowCol="139431" srcRow="3401" trgRow="3935" color="EX-yellow-orange" />
    <link srcID="11400" trgID="10853" rel="rRr" directed="false" shadow="true" shadowCol="139432" srcRow="3935" trgRow="3441" color="EX-pure-blue" />
    <link srcID="11016" trgID="11400" rel="rRr" directed="false" shadow="true" shadowCol="139433" srcRow="3456" trgRow="3935" color="EX-dark-yellow-green" />
    <link srcID="11032" trgID="11400" rel="rRr" directed="false" shadow="true" shadowCol="139434" srcRow="3457" trgRow="3935" color="EX-dark-magenta" />
    <link srcID="12249" trgID="11400" rel="rRr" directed="false" shadow="true" shadowCol="139435" srcRow="3543" trgRow="3935" color="EX-dark-green" />
    <link srcID="13439" trgID="11400" rel="rRr" directed="false" shadow="true" shadowCol="139436" srcRow="3602" trgRow="3935" color="EX-blue-magenta" />
    <link srcID="11232" trgID="11400" rel="rRr" directed="false" shadow="true" shadowCol="139437" srcRow="3615" trgRow="3935" color="EX-yellow-green" />
    <link srcID="12728" trgID="11400" rel="rRr" directed="false" shadow="true" shadowCol="139438" srcRow="3623" trgRow="3935" color="EX-magenta" />
    <link srcID="12427" trgID="11400" rel="rRr" directed="false" shadow="true" shadowCol="139439" srcRow="3856" trgRow="3935" color="EX-green" />
    <link srcID="13888" trgID="11400" rel="rRr" directed="false" shadow="true" shadowCol="139440" srcRow="3885" trgRow="3935" color="EX-yellow" />
    <link srcID="11400" trgID="12741" rel="rRr" directed="false" shadow="true" shadowCol="139441" srcRow="3935" trgRow="3931" color="EX-purple" />
    <link srcID="12639" trgID="11400" rel="rRr" directed="false" shadow="false" column="77453" shadowCol="139442" srcRow="3953" trgRow="3935" color="EX-dark-purple" />
    <link srcID="12223" trgID="11400" rel="rRr" directed="false" shadow="false" column="77454" shadowCol="139443" srcRow="3958" trgRow="3935" color="EX-dark-red" />
    <link srcID="12743" trgID="11400" rel="rRr" directed="false" shadow="false" column="77455" shadowCol="139444" srcRow="3977" trgRow="3935" color="EX-pale-green" />
    <link srcID="11400" trgID="13800" rel="rRr" directed="false" shadow="false" column="77456" shadowCol="139445" srcRow="3935" trgRow="3980" color="EX-pale-blue" />
    <link srcID="10942" trgID="11400" rel="rRr" directed="false" shadow="false" column="77457" shadowCol="139446" srcRow="3981" trgRow="3935" color="EX-dark-tan" />
    <link srcID="11056" trgID="11400" rel="rRr" directed="false" shadow="false" column="77458" shadowCol="139447" srcRow="3990" trgRow="3935" color="EX-pale-blue-magenta" />
    <link srcID="11941" trgID="11400" rel="rRr" directed="false" shadow="false" column="77459" shadowCol="139448" srcRow="4000" trgRow="3935" color="EX-pale-yellow orange" />
    <link srcID="13056" trgID="11400" rel="rRr" directed="false" shadow="false" column="77460" shadowCol="139449" srcRow="4033" trgRow="3935" color="EX-medium-magenta" />
    <link srcID="11400" trgID="11934" rel="rRr" directed="false" shadow="false" column="77461" shadowCol="139450" srcRow="3935" trgRow="4075" color="EX-pale-red" />
    <link srcID="11391" trgID="11400" rel="rRr" directed="false" shadow="false" column="77462" shadowCol="139451" srcRow="4090" trgRow="3935" color="EX-pale-cyan" />
    <link srcID="12344" trgID="11400" rel="rRr" directed="false" shadow="false" column="77463" shadowCol="139452" srcRow="4123" trgRow="3935" color="EX-pale-yellow-green" />
    <link srcID="13164" trgID="11400" rel="rRr" directed="false" shadow="false" column="77464" shadowCol="139453" srcRow="4178" trgRow="3935" color="EX-pale-purple" />
    <link srcID="13993" trgID="11400" rel="rRr" directed="false" shadow="false" column="77465" shadowCol="139454" srcRow="4262" trgRow="3935" color="EX-pale-magenta" />
    <link srcID="13040" trgID="11400" rel="rRr" directed="false" shadow="false" column="77466" shadowCol="139455" srcRow="4284" trgRow="3935" color="EX-pale-red-orange" />
    <link srcID="13955" trgID="11400" rel="rRr" directed="false" shadow="false" column="77467" shadowCol="139456" srcRow="4318" trgRow="3935" color="EX-blue" />
    <link srcID="12283" trgID="11400" rel="rRr" directed="false" shadow="false" column="77468" shadowCol="139457" srcRow="4418" trgRow="3935" color="EX-orange" />
    <link srcID="13632" trgID="11400" rel="rRr" directed="false" shadow="false" column="77469" shadowCol="139458" srcRow="4430" trgRow="3935" color="EX-dark-cyan" />
    <link srcID="13254" trgID="11400" rel="rRr" directed="false" shadow="false" column="77470" shadowCol="139459" srcRow="4438" trgRow="3935" color="EX-red" />
    <link srcID="12214" trgID="11400" rel="rRr" directed="false" shadow="false" column="77471" shadowCol="139460" srcRow="4440" trgRow="3935" color="EX-dark-orange" />
    <link srcID="13451" trgID="11400" rel="rRr" directed="false" shadow="false" column="77472" shadowCol="139461" srcRow="4456" trgRow="3935" color="EX-dark-gray-purple" />
    <link srcID="12842" trgID="11400" rel="rRr" directed="false" shadow="false" column="77473" shadowCol="139462" srcRow="4478" trgRow="3935" color="EX-cyan" />
    <link srcID="12918" trgID="11400" rel="rRr" directed="false" shadow="false" column="77474" shadowCol="139463" srcRow="4480" trgRow="3935" color="EX-yellow-orange" />
    <link srcID="11208" trgID="11400" rel="rRr" directed="false" shadow="false" column="77475" shadowCol="139464" srcRow="4551" trgRow="3935" color="EX-pure-blue" />
    <link srcID="12816" trgID="11400" rel="rRr" directed="false" shadow="false" column="77476" shadowCol="139465" srcRow="4674" trgRow="3935" color="EX-dark-yellow-green" />
    <link srcID="12461" trgID="11400" rel="rRr" directed="false" shadow="false" column="77477" shadowCol="139466" srcRow="4749" trgRow="3935" color="EX-dark-magenta" />
    <link srcID="10989" trgID="11400" rel="rRr" directed="false" shadow="false" column="77478" shadowCol="139467" srcRow="4775" trgRow="3935" color="EX-dark-green" />
    <link srcID="13885" trgID="11400" rel="rRr" directed="false" shadow="false" column="77479" shadowCol="139468" srcRow="4814" trgRow="3935" color="EX-blue-magenta" />
    <link srcID="12131" trgID="11400" rel="rRr" directed="false" shadow="false" column="77480" shadowCol="139469" srcRow="4968" trgRow="3935" color="EX-yellow-green" />
    <link srcID="11400" trgID="11482" rel="rRr" directed="false" shadow="false" column="77481" shadowCol="139470" srcRow="3935" trgRow="5002" color="EX-magenta" />
    <link srcID="11400" trgID="13122" rel="rRr" directed="false" shadow="false" column="77482" shadowCol="139471" srcRow="3935" trgRow="5010" color="EX-green" />
    <link srcID="12008" trgID="11400" rel="rRr" directed="false" shadow="false" column="77483" shadowCol="139472" srcRow="5033" trgRow="3935" color="EX-yellow" />
    <link srcID="11400" trgID="13273" rel="rRr" directed="false" shadow="false" column="77484" shadowCol="139473" srcRow="3935" trgRow="5161" color="EX-purple" />
    <link srcID="13936" trgID="11400" rel="rRr" directed="false" shadow="false" column="77485" shadowCol="139474" srcRow="5227" trgRow="3935" color="EX-dark-purple" />
    <link srcID="13159" trgID="11400" rel="rRr" directed="false" shadow="false" column="77486" shadowCol="139475" srcRow="5229" trgRow="3935" color="EX-dark-red" />
    <link srcID="11622" trgID="11400" rel="rRr" directed="false" shadow="false" column="77487" shadowCol="139476" srcRow="5427" trgRow="3935" color="EX-pale-green" />
    <link srcID="13966" trgID="11400" rel="rRr" directed="false" shadow="false" column="77488" shadowCol="139477" srcRow="5496" trgRow="3935" color="EX-pale-blue" />
    <link srcID="11972" trgID="11400" rel="rRr" directed="false" shadow="false" column="77489" shadowCol="139478" srcRow="5582" trgRow="3935" color="EX-dark-tan" />
    <link srcID="11048" trgID="11400" rel="rRr" directed="false" shadow="false" column="77490" shadowCol="139479" srcRow="5744" trgRow="3935" color="EX-pale-blue-magenta" />
    <link srcID="10683" trgID="10993" rel="rRr" directed="false" shadow="true" shadowCol="139480" srcRow="3320" trgRow="3936" color="EX-pale-yellow orange" />
    <link srcID="10964" trgID="10993" rel="rRr" directed="false" shadow="true" shadowCol="139481" srcRow="3348" trgRow="3936" color="EX-medium-magenta" />
    <link srcID="11894" trgID="10993" rel="rRr" directed="false" shadow="true" shadowCol="139482" srcRow="3654" trgRow="3936" color="EX-pale-red" />
    <link srcID="12717" trgID="10993" rel="rRr" directed="false" shadow="true" shadowCol="139483" srcRow="3690" trgRow="3936" color="EX-pale-cyan" />
    <link srcID="13922" trgID="10993" rel="rRr" directed="false" shadow="true" shadowCol="139484" srcRow="3691" trgRow="3936" color="EX-pale-yellow-green" />
    <link srcID="11915" trgID="10993" rel="rRr" directed="false" shadow="true" shadowCol="139485" srcRow="3701" trgRow="3936" color="EX-pale-purple" />
    <link srcID="11351" trgID="10993" rel="rRr" directed="false" shadow="true" shadowCol="139486" srcRow="3702" trgRow="3936" color="EX-pale-magenta" />
    <link srcID="10982" trgID="10993" rel="rRr" directed="false" shadow="true" shadowCol="139487" srcRow="3745" trgRow="3936" color="EX-pale-red-orange" />
    <link srcID="11038" trgID="10993" rel="rRr" directed="false" shadow="false" column="77491" shadowCol="139488" srcRow="3938" trgRow="3936" color="EX-blue" />
    <link srcID="13913" trgID="10993" rel="rRr" directed="false" shadow="false" column="77492" shadowCol="139489" srcRow="3939" trgRow="3936" color="EX-orange" />
    <link srcID="13179" trgID="10993" rel="rRr" directed="false" shadow="false" column="77493" shadowCol="139490" srcRow="4005" trgRow="3936" color="EX-dark-cyan" />
    <link srcID="13866" trgID="10993" rel="rRr" directed="false" shadow="false" column="77494" shadowCol="139491" srcRow="4066" trgRow="3936" color="EX-red" />
    <link srcID="11357" trgID="10993" rel="rRr" directed="false" shadow="false" column="77495" shadowCol="139492" srcRow="4138" trgRow="3936" color="EX-dark-orange" />
    <link srcID="11888" trgID="10993" rel="rRr" directed="false" shadow="false" column="77496" shadowCol="139493" srcRow="4200" trgRow="3936" color="EX-dark-gray-purple" />
    <link srcID="10957" trgID="10993" rel="rRr" directed="false" shadow="false" column="77497" shadowCol="139494" srcRow="4316" trgRow="3936" color="EX-cyan" />
    <link srcID="13701" trgID="10993" rel="rRr" directed="false" shadow="false" column="77498" shadowCol="139495" srcRow="4414" trgRow="3936" color="EX-yellow-orange" />
    <link srcID="12981" trgID="10993" rel="rRr" directed="false" shadow="false" column="77499" shadowCol="139496" srcRow="4436" trgRow="3936" color="EX-pure-blue" />
    <link srcID="14030" trgID="10993" rel="rRr" directed="false" shadow="false" column="77500" shadowCol="139497" srcRow="4461" trgRow="3936" color="EX-dark-yellow-green" />
    <link srcID="12021" trgID="10993" rel="rRr" directed="false" shadow="false" column="77501" shadowCol="139498" srcRow="4489" trgRow="3936" color="EX-dark-magenta" />
    <link srcID="13680" trgID="10993" rel="rRr" directed="false" shadow="false" column="77502" shadowCol="139499" srcRow="4655" trgRow="3936" color="EX-dark-green" />
    <link srcID="10625" trgID="10993" rel="rRr" directed="false" shadow="false" column="77503" shadowCol="139500" srcRow="4670" trgRow="3936" color="EX-blue-magenta" />
    <link srcID="13575" trgID="10993" rel="rRr" directed="false" shadow="false" column="77504" shadowCol="139501" srcRow="4730" trgRow="3936" color="EX-yellow-green" />
    <link srcID="13085" trgID="10993" rel="rRr" directed="false" shadow="false" column="77505" shadowCol="139502" srcRow="4735" trgRow="3936" color="EX-magenta" />
    <link srcID="11563" trgID="10993" rel="rRr" directed="false" shadow="false" column="77506" shadowCol="139503" srcRow="4847" trgRow="3936" color="EX-green" />
    <link srcID="10683" trgID="13846" rel="rRr" directed="false" shadow="true" shadowCol="139504" srcRow="3320" trgRow="3937" color="EX-yellow" />
    <link srcID="13846" trgID="10963" rel="rRr" directed="false" shadow="true" shadowCol="139505" srcRow="3937" trgRow="3321" color="EX-purple" />
    <link srcID="12828" trgID="13846" rel="rRr" directed="false" shadow="true" shadowCol="139506" srcRow="3322" trgRow="3937" color="EX-dark-purple" />
    <link srcID="11415" trgID="13846" rel="rRr" directed="false" shadow="true" shadowCol="139507" srcRow="3423" trgRow="3937" color="EX-dark-red" />
    <link srcID="11880" trgID="13846" rel="rRr" directed="false" shadow="true" shadowCol="139508" srcRow="3452" trgRow="3937" color="EX-pale-green" />
    <link srcID="11192" trgID="13846" rel="rRr" directed="false" shadow="true" shadowCol="139509" srcRow="3455" trgRow="3937" color="EX-pale-blue" />
    <link srcID="11990" trgID="13846" rel="rRr" directed="false" shadow="true" shadowCol="139510" srcRow="3463" trgRow="3937" color="EX-dark-tan" />
    <link srcID="13846" trgID="13436" rel="rRr" directed="false" shadow="true" shadowCol="139511" srcRow="3937" trgRow="3468" color="EX-pale-blue-magenta" />
    <link srcID="11800" trgID="13846" rel="rRr" directed="false" shadow="true" shadowCol="139512" srcRow="3631" trgRow="3937" color="EX-pale-yellow orange" />
    <link srcID="13846" trgID="11915" rel="rRr" directed="false" shadow="true" shadowCol="139513" srcRow="3937" trgRow="3701" color="EX-medium-magenta" />
    <link srcID="13846" trgID="11089" rel="rRr" directed="false" shadow="true" shadowCol="139514" srcRow="3937" trgRow="3729" color="EX-pale-red" />
    <link srcID="13846" trgID="11361" rel="rRr" directed="false" shadow="true" shadowCol="139515" srcRow="3937" trgRow="3805" color="EX-pale-cyan" />
    <link srcID="13846" trgID="13267" rel="rRr" directed="false" shadow="true" shadowCol="139516" srcRow="3937" trgRow="3809" color="EX-pale-yellow-green" />
    <link srcID="13846" trgID="11839" rel="rRr" directed="false" shadow="true" shadowCol="139517" srcRow="3937" trgRow="3853" color="EX-pale-purple" />
    <link srcID="11038" trgID="13846" rel="rRr" directed="false" shadow="false" column="77507" shadowCol="139518" srcRow="3938" trgRow="3937" color="EX-pale-magenta" />
    <link srcID="13846" trgID="13913" rel="rRr" directed="false" shadow="false" column="77508" shadowCol="139519" srcRow="3937" trgRow="3939" color="EX-pale-red-orange" />
    <link srcID="13846" trgID="11375" rel="rRr" directed="false" shadow="false" column="77509" shadowCol="139520" srcRow="3937" trgRow="4413" color="EX-blue" />
    <link srcID="12021" trgID="13846" rel="rRr" directed="false" shadow="false" column="77510" shadowCol="139521" srcRow="4489" trgRow="3937" color="EX-orange" />
    <link srcID="10625" trgID="13846" rel="rRr" directed="false" shadow="false" column="77511" shadowCol="139522" srcRow="4670" trgRow="3937" color="EX-dark-cyan" />
    <link srcID="13344" trgID="13846" rel="rRr" directed="false" shadow="false" column="77512" shadowCol="139523" srcRow="4703" trgRow="3937" color="EX-red" />
    <link srcID="11339" trgID="13846" rel="rRr" directed="false" shadow="false" column="77513" shadowCol="139524" srcRow="4729" trgRow="3937" color="EX-dark-orange" />
    <link srcID="10619" trgID="13846" rel="rRr" directed="false" shadow="false" column="77514" shadowCol="139525" srcRow="4789" trgRow="3937" color="EX-dark-gray-purple" />
    <link srcID="10934" trgID="13846" rel="rRr" directed="false" shadow="false" column="77515" shadowCol="139526" srcRow="4858" trgRow="3937" color="EX-cyan" />
    <link srcID="10704" trgID="11038" rel="rRr" directed="false" shadow="true" shadowCol="139527" srcRow="3352" trgRow="3938" color="EX-yellow-orange" />
    <link srcID="11024" trgID="11038" rel="rRr" directed="false" shadow="true" shadowCol="139528" srcRow="3377" trgRow="3938" color="EX-pure-blue" />
    <link srcID="11038" trgID="12777" rel="rRr" directed="false" shadow="true" shadowCol="139529" srcRow="3938" trgRow="3433" color="EX-dark-yellow-green" />
    <link srcID="11038" trgID="10973" rel="rRr" directed="false" shadow="true" shadowCol="139530" srcRow="3938" trgRow="3434" color="EX-dark-magenta" />
    <link srcID="11346" trgID="11038" rel="rRr" directed="false" shadow="true" shadowCol="139531" srcRow="3435" trgRow="3938" color="EX-dark-green" />
    <link srcID="11019" trgID="11038" rel="rRr" directed="false" shadow="true" shadowCol="139532" srcRow="3436" trgRow="3938" color="EX-blue-magenta" />
    <link srcID="11038" trgID="11340" rel="rRr" directed="false" shadow="true" shadowCol="139533" srcRow="3938" trgRow="3438" color="EX-yellow-green" />
    <link srcID="11038" trgID="10969" rel="rRr" directed="false" shadow="true" shadowCol="139534" srcRow="3938" trgRow="3464" color="EX-magenta" />
    <link srcID="11038" trgID="10972" rel="rRr" directed="false" shadow="true" shadowCol="139535" srcRow="3938" trgRow="3807" color="EX-green" />
    <link srcID="13564" trgID="11038" rel="rRr" directed="false" shadow="true" shadowCol="139536" srcRow="3808" trgRow="3938" color="EX-yellow" />
    <link srcID="11038" trgID="10993" rel="rRr" directed="false" shadow="true" shadowCol="139537" srcRow="3938" trgRow="3936" color="EX-purple" />
    <link srcID="11038" trgID="13846" rel="rRr" directed="false" shadow="true" shadowCol="139538" srcRow="3938" trgRow="3937" color="EX-dark-purple" />
    <link srcID="11038" trgID="11342" rel="rRr" directed="false" shadow="false" column="77516" shadowCol="139539" srcRow="3938" trgRow="4028" color="EX-dark-red" />
    <link srcID="12021" trgID="11038" rel="rRr" directed="false" shadow="false" column="77517" shadowCol="139540" srcRow="4489" trgRow="3938" color="EX-pale-green" />
    <link srcID="10625" trgID="11038" rel="rRr" directed="false" shadow="false" column="77518" shadowCol="139541" srcRow="4670" trgRow="3938" color="EX-pale-blue" />
    <link srcID="11038" trgID="10975" rel="rRr" directed="false" shadow="false" column="77519" shadowCol="139542" srcRow="3938" trgRow="4845" color="EX-dark-tan" />
    <link srcID="11038" trgID="11226" rel="rRr" directed="false" shadow="false" column="77520" shadowCol="139543" srcRow="3938" trgRow="4925" color="EX-pale-blue-magenta" />
    <link srcID="11038" trgID="12475" rel="rRr" directed="false" shadow="false" column="77521" shadowCol="139544" srcRow="3938" trgRow="4967" color="EX-pale-yellow orange" />
    <link srcID="10969" trgID="13913" rel="rRr" directed="false" shadow="true" shadowCol="139545" srcRow="3464" trgRow="3939" color="EX-medium-magenta" />
    <link srcID="11894" trgID="13913" rel="rRr" directed="false" shadow="true" shadowCol="139546" srcRow="3654" trgRow="3939" color="EX-pale-red" />
    <link srcID="11349" trgID="13913" rel="rRr" directed="false" shadow="true" shadowCol="139547" srcRow="3656" trgRow="3939" color="EX-pale-cyan" />
    <link srcID="10659" trgID="13913" rel="rRr" directed="false" shadow="true" shadowCol="139548" srcRow="3687" trgRow="3939" color="EX-pale-yellow-green" />
    <link srcID="13913" trgID="11361" rel="rRr" directed="false" shadow="true" shadowCol="139549" srcRow="3939" trgRow="3805" color="EX-pale-purple" />
    <link srcID="13913" trgID="10972" rel="rRr" directed="false" shadow="true" shadowCol="139550" srcRow="3939" trgRow="3807" color="EX-pale-magenta" />
    <link srcID="11839" trgID="13913" rel="rRr" directed="false" shadow="true" shadowCol="139551" srcRow="3853" trgRow="3939" color="EX-pale-red-orange" />
    <link srcID="13913" trgID="10993" rel="rRr" directed="false" shadow="true" shadowCol="139552" srcRow="3939" trgRow="3936" color="EX-blue" />
    <link srcID="13846" trgID="13913" rel="rRr" directed="false" shadow="true" shadowCol="139553" srcRow="3937" trgRow="3939" color="EX-orange" />
    <link srcID="13910" trgID="13913" rel="rRr" directed="false" shadow="false" column="77522" shadowCol="139554" srcRow="4017" trgRow="3939" color="EX-dark-cyan" />
    <link srcID="11357" trgID="13913" rel="rRr" directed="false" shadow="false" column="77523" shadowCol="139555" srcRow="4138" trgRow="3939" color="EX-red" />
    <link srcID="10955" trgID="13913" rel="rRr" directed="false" shadow="false" column="77524" shadowCol="139556" srcRow="4460" trgRow="3939" color="EX-dark-orange" />
    <link srcID="13913" trgID="13227" rel="rRr" directed="false" shadow="false" column="77525" shadowCol="139557" srcRow="3939" trgRow="4705" color="EX-dark-gray-purple" />
    <link srcID="11517" trgID="13913" rel="rRr" directed="false" shadow="false" column="77526" shadowCol="139558" srcRow="4852" trgRow="3939" color="EX-cyan" />
    <link srcID="11676" trgID="13453" rel="rRr" directed="false" shadow="true" shadowCol="139559" srcRow="3324" trgRow="3940" color="EX-yellow-orange" />
    <link srcID="10976" trgID="13453" rel="rRr" directed="false" shadow="true" shadowCol="139560" srcRow="3337" trgRow="3940" color="EX-pure-blue" />
    <link srcID="11887" trgID="13453" rel="rRr" directed="false" shadow="true" shadowCol="139561" srcRow="3502" trgRow="3940" color="EX-dark-yellow-green" />
    <link srcID="12248" trgID="13453" rel="rRr" directed="false" shadow="true" shadowCol="139562" srcRow="3514" trgRow="3940" color="EX-dark-magenta" />
    <link srcID="13453" trgID="11190" rel="rRr" directed="false" shadow="true" shadowCol="139563" srcRow="3940" trgRow="3521" color="EX-dark-green" />
    <link srcID="12843" trgID="13453" rel="rRr" directed="false" shadow="true" shadowCol="139564" srcRow="3583" trgRow="3940" color="EX-blue-magenta" />
    <link srcID="11589" trgID="13453" rel="rRr" directed="false" shadow="true" shadowCol="139565" srcRow="3700" trgRow="3940" color="EX-yellow-green" />
    <link srcID="13300" trgID="13453" rel="rRr" directed="false" shadow="true" shadowCol="139566" srcRow="3916" trgRow="3940" color="EX-magenta" />
    <link srcID="12609" trgID="13453" rel="rRr" directed="false" shadow="false" column="77527" shadowCol="139567" srcRow="4097" trgRow="3940" color="EX-green" />
    <link srcID="12618" trgID="13453" rel="rRr" directed="false" shadow="false" column="77528" shadowCol="139568" srcRow="4149" trgRow="3940" color="EX-yellow" />
    <link srcID="11592" trgID="13453" rel="rRr" directed="false" shadow="false" column="77529" shadowCol="139569" srcRow="4374" trgRow="3940" color="EX-purple" />
    <link srcID="11256" trgID="13453" rel="rRr" directed="false" shadow="false" column="77530" shadowCol="139570" srcRow="4409" trgRow="3940" color="EX-dark-purple" />
    <link srcID="10745" trgID="13453" rel="rRr" directed="false" shadow="false" column="77531" shadowCol="139571" srcRow="4569" trgRow="3940" color="EX-dark-red" />
    <link srcID="13097" trgID="13453" rel="rRr" directed="false" shadow="false" column="77532" shadowCol="139572" srcRow="4599" trgRow="3940" color="EX-pale-green" />
    <link srcID="11960" trgID="13453" rel="rRr" directed="false" shadow="false" column="77533" shadowCol="139573" srcRow="4667" trgRow="3940" color="EX-pale-blue" />
    <link srcID="11556" trgID="13416" rel="rRr" directed="false" shadow="true" shadowCol="139574" srcRow="3941" trgRow="2756" color="EX-dark-tan" />
    <link srcID="11556" trgID="11835" rel="rRr" directed="false" shadow="true" shadowCol="139575" srcRow="3941" trgRow="3330" color="EX-pale-blue-magenta" />
    <link srcID="11556" trgID="11783" rel="rRr" directed="false" shadow="true" shadowCol="139576" srcRow="3941" trgRow="3331" color="EX-pale-yellow orange" />
    <link srcID="11556" trgID="11643" rel="rRr" directed="false" shadow="true" shadowCol="139577" srcRow="3941" trgRow="3338" color="EX-medium-magenta" />
    <link srcID="11556" trgID="11682" rel="rRr" directed="false" shadow="true" shadowCol="139578" srcRow="3941" trgRow="3339" color="EX-pale-red" />
    <link srcID="11830" trgID="11556" rel="rRr" directed="false" shadow="true" shadowCol="139579" srcRow="3340" trgRow="3941" color="EX-pale-cyan" />
    <link srcID="11556" trgID="13150" rel="rRr" directed="false" shadow="false" column="77534" shadowCol="139580" srcRow="3941" trgRow="4105" color="EX-pale-yellow-green" />
    <link srcID="11556" trgID="11790" rel="rRr" directed="false" shadow="false" column="77535" shadowCol="139581" srcRow="3941" trgRow="4285" color="EX-pale-purple" />
    <link srcID="11556" trgID="12511" rel="rRr" directed="false" shadow="false" column="77536" shadowCol="139582" srcRow="3941" trgRow="4549" color="EX-pale-magenta" />
    <link srcID="11556" trgID="11572" rel="rRr" directed="false" shadow="false" column="77537" shadowCol="139583" srcRow="3941" trgRow="4661" color="EX-pale-red-orange" />
    <link srcID="11973" trgID="12973" rel="rRr" directed="false" shadow="true" shadowCol="139584" srcRow="3942" trgRow="2667" color="EX-blue" />
    <link srcID="11422" trgID="11973" rel="rRr" directed="false" shadow="true" shadowCol="139585" srcRow="3672" trgRow="3942" color="EX-orange" />
    <link srcID="11449" trgID="11973" rel="rRr" directed="false" shadow="true" shadowCol="139586" srcRow="3689" trgRow="3942" color="EX-dark-cyan" />
    <link srcID="13845" trgID="11973" rel="rRr" directed="false" shadow="true" shadowCol="139587" srcRow="3852" trgRow="3942" color="EX-red" />
    <link srcID="11973" trgID="13777" rel="rRr" directed="false" shadow="false" column="77538" shadowCol="139588" srcRow="3942" trgRow="4500" color="EX-dark-orange" />
    <link srcID="11423" trgID="11973" rel="rRr" directed="false" shadow="false" column="77539" shadowCol="139589" srcRow="4503" trgRow="3942" color="EX-dark-gray-purple" />
    <link srcID="13185" trgID="11973" rel="rRr" directed="false" shadow="false" column="77540" shadowCol="139590" srcRow="4504" trgRow="3942" color="EX-cyan" />
    <link srcID="11973" trgID="13095" rel="rRr" directed="false" shadow="false" column="77541" shadowCol="139591" srcRow="3942" trgRow="5566" color="EX-yellow-orange" />
    <link srcID="10684" trgID="13333" rel="rRr" directed="false" shadow="true" shadowCol="139592" srcRow="3317" trgRow="3943" color="EX-pure-blue" />
    <link srcID="10709" trgID="13333" rel="rRr" directed="false" shadow="true" shadowCol="139593" srcRow="3318" trgRow="3943" color="EX-dark-yellow-green" />
    <link srcID="10683" trgID="13333" rel="rRr" directed="false" shadow="true" shadowCol="139594" srcRow="3320" trgRow="3943" color="EX-dark-magenta" />
    <link srcID="13333" trgID="10963" rel="rRr" directed="false" shadow="true" shadowCol="139595" srcRow="3943" trgRow="3321" color="EX-dark-green" />
    <link srcID="13333" trgID="10708" rel="rRr" directed="false" shadow="true" shadowCol="139596" srcRow="3943" trgRow="3326" color="EX-blue-magenta" />
    <link srcID="10976" trgID="13333" rel="rRr" directed="false" shadow="true" shadowCol="139597" srcRow="3337" trgRow="3943" color="EX-yellow-green" />
    <link srcID="10704" trgID="13333" rel="rRr" directed="false" shadow="true" shadowCol="139598" srcRow="3352" trgRow="3943" color="EX-magenta" />
    <link srcID="10710" trgID="13333" rel="rRr" directed="false" shadow="true" shadowCol="139599" srcRow="3401" trgRow="3943" color="EX-green" />
    <link srcID="13333" trgID="11016" rel="rRr" directed="false" shadow="true" shadowCol="139600" srcRow="3943" trgRow="3456" color="EX-yellow" />
    <link srcID="11032" trgID="13333" rel="rRr" directed="false" shadow="true" shadowCol="139601" srcRow="3457" trgRow="3943" color="EX-purple" />
    <link srcID="13333" trgID="13828" rel="rRr" directed="false" shadow="true" shadowCol="139602" srcRow="3943" trgRow="3528" color="EX-dark-purple" />
    <link srcID="12249" trgID="13333" rel="rRr" directed="false" shadow="true" shadowCol="139603" srcRow="3543" trgRow="3943" color="EX-dark-red" />
    <link srcID="12109" trgID="13333" rel="rRr" directed="false" shadow="true" shadowCol="139604" srcRow="3552" trgRow="3943" color="EX-pale-green" />
    <link srcID="11039" trgID="13333" rel="rRr" directed="false" shadow="true" shadowCol="139605" srcRow="3726" trgRow="3943" color="EX-pale-blue" />
    <link srcID="12090" trgID="13333" rel="rRr" directed="false" shadow="true" shadowCol="139606" srcRow="3793" trgRow="3943" color="EX-dark-tan" />
    <link srcID="11054" trgID="13333" rel="rRr" directed="false" shadow="true" shadowCol="139607" srcRow="3794" trgRow="3943" color="EX-pale-blue-magenta" />
    <link srcID="13333" trgID="11406" rel="rRr" directed="false" shadow="true" shadowCol="139608" srcRow="3943" trgRow="3819" color="EX-pale-yellow orange" />
    <link srcID="13333" trgID="12743" rel="rRr" directed="false" shadow="false" column="77542" shadowCol="139609" srcRow="3943" trgRow="3977" color="EX-medium-magenta" />
    <link srcID="12925" trgID="13333" rel="rRr" directed="false" shadow="false" column="77543" shadowCol="139610" srcRow="3999" trgRow="3943" color="EX-pale-red" />
    <link srcID="13829" trgID="13333" rel="rRr" directed="false" shadow="false" column="77544" shadowCol="139611" srcRow="4029" trgRow="3943" color="EX-pale-cyan" />
    <link srcID="13333" trgID="11379" rel="rRr" directed="false" shadow="false" column="77545" shadowCol="139612" srcRow="3943" trgRow="4072" color="EX-pale-yellow-green" />
    <link srcID="10935" trgID="13333" rel="rRr" directed="false" shadow="false" column="77546" shadowCol="139613" srcRow="4128" trgRow="3943" color="EX-pale-purple" />
    <link srcID="13164" trgID="13333" rel="rRr" directed="false" shadow="false" column="77547" shadowCol="139614" srcRow="4178" trgRow="3943" color="EX-pale-magenta" />
    <link srcID="12512" trgID="13333" rel="rRr" directed="false" shadow="false" column="77548" shadowCol="139615" srcRow="4245" trgRow="3943" color="EX-pale-red-orange" />
    <link srcID="11005" trgID="13333" rel="rRr" directed="false" shadow="false" column="77549" shadowCol="139616" srcRow="4270" trgRow="3943" color="EX-blue" />
    <link srcID="13471" trgID="13333" rel="rRr" directed="false" shadow="false" column="77550" shadowCol="139617" srcRow="4275" trgRow="3943" color="EX-orange" />
    <link srcID="12564" trgID="13333" rel="rRr" directed="false" shadow="false" column="77551" shadowCol="139618" srcRow="4402" trgRow="3943" color="EX-dark-cyan" />
    <link srcID="13333" trgID="11002" rel="rRr" directed="false" shadow="false" column="77552" shadowCol="139619" srcRow="3943" trgRow="4416" color="EX-red" />
    <link srcID="11051" trgID="13333" rel="rRr" directed="false" shadow="false" column="77553" shadowCol="139620" srcRow="4537" trgRow="3943" color="EX-dark-orange" />
    <link srcID="11055" trgID="13333" rel="rRr" directed="false" shadow="false" column="77554" shadowCol="139621" srcRow="4544" trgRow="3943" color="EX-dark-gray-purple" />
    <link srcID="11613" trgID="13333" rel="rRr" directed="false" shadow="false" column="77555" shadowCol="139622" srcRow="4839" trgRow="3943" color="EX-cyan" />
    <link srcID="13333" trgID="13411" rel="rRr" directed="false" shadow="false" column="77556" shadowCol="139623" srcRow="3943" trgRow="4897" color="EX-yellow-orange" />
    <link srcID="13333" trgID="13210" rel="rRr" directed="false" shadow="false" column="77557" shadowCol="139624" srcRow="3943" trgRow="4941" color="EX-pure-blue" />
    <link srcID="13333" trgID="10591" rel="rRr" directed="false" shadow="false" column="77558" shadowCol="139625" srcRow="3943" trgRow="5087" color="EX-dark-yellow-green" />
    <link srcID="11598" trgID="13333" rel="rRr" directed="false" shadow="false" column="77559" shadowCol="139626" srcRow="5105" trgRow="3943" color="EX-dark-magenta" />
    <link srcID="11984" trgID="13333" rel="rRr" directed="false" shadow="false" column="77560" shadowCol="139627" srcRow="5226" trgRow="3943" color="EX-dark-green" />
    <link srcID="13333" trgID="11609" rel="rRr" directed="false" shadow="false" column="77561" shadowCol="139628" srcRow="3943" trgRow="5230" color="EX-blue-magenta" />
    <link srcID="10808" trgID="13333" rel="rRr" directed="false" shadow="false" column="77562" shadowCol="139629" srcRow="5377" trgRow="3943" color="EX-yellow-green" />
    <link srcID="13333" trgID="10649" rel="rRr" directed="false" shadow="false" column="77563" shadowCol="139630" srcRow="3943" trgRow="5430" color="EX-magenta" />
    <link srcID="11324" trgID="13333" rel="rRr" directed="false" shadow="false" column="77564" shadowCol="139631" srcRow="5433" trgRow="3943" color="EX-green" />
    <link srcID="11621" trgID="13333" rel="rRr" directed="false" shadow="false" column="77565" shadowCol="139632" srcRow="5445" trgRow="3943" color="EX-yellow" />
    <link srcID="13545" trgID="13333" rel="rRr" directed="false" shadow="false" column="77566" shadowCol="139633" srcRow="5681" trgRow="3943" color="EX-purple" />
    <link srcID="13003" trgID="13333" rel="rRr" directed="false" shadow="false" column="77567" shadowCol="139634" srcRow="5702" trgRow="3943" color="EX-dark-purple" />
    <link srcID="10976" trgID="12103" rel="rRr" directed="false" shadow="true" shadowCol="139635" srcRow="3337" trgRow="3944" color="EX-dark-red" />
    <link srcID="12676" trgID="12103" rel="rRr" directed="false" shadow="true" shadowCol="139636" srcRow="3356" trgRow="3944" color="EX-pale-green" />
    <link srcID="11853" trgID="12103" rel="rRr" directed="false" shadow="true" shadowCol="139637" srcRow="3622" trgRow="3944" color="EX-pale-blue" />
    <link srcID="11846" trgID="12103" rel="rRr" directed="false" shadow="true" shadowCol="139638" srcRow="3783" trgRow="3944" color="EX-dark-tan" />
    <link srcID="10639" trgID="12103" rel="rRr" directed="false" shadow="true" shadowCol="139639" srcRow="3850" trgRow="3944" color="EX-pale-blue-magenta" />
    <link srcID="12103" trgID="12682" rel="rRr" directed="false" shadow="true" shadowCol="139640" srcRow="3944" trgRow="3918" color="EX-pale-yellow orange" />
    <link srcID="12103" trgID="11050" rel="rRr" directed="false" shadow="false" column="77568" shadowCol="139641" srcRow="3944" trgRow="3945" color="EX-medium-magenta" />
    <link srcID="12311" trgID="12103" rel="rRr" directed="false" shadow="false" column="77569" shadowCol="139642" srcRow="3946" trgRow="3944" color="EX-pale-red" />
    <link srcID="11068" trgID="12103" rel="rRr" directed="false" shadow="false" column="77570" shadowCol="139643" srcRow="4148" trgRow="3944" color="EX-pale-cyan" />
    <link srcID="13502" trgID="12103" rel="rRr" directed="false" shadow="false" column="77571" shadowCol="139644" srcRow="4208" trgRow="3944" color="EX-pale-yellow-green" />
    <link srcID="11254" trgID="12103" rel="rRr" directed="false" shadow="false" column="77572" shadowCol="139645" srcRow="4290" trgRow="3944" color="EX-pale-purple" />
    <link srcID="12103" trgID="11612" rel="rRr" directed="false" shadow="false" column="77573" shadowCol="139646" srcRow="3944" trgRow="4506" color="EX-pale-magenta" />
    <link srcID="12654" trgID="12103" rel="rRr" directed="false" shadow="false" column="77574" shadowCol="139647" srcRow="4677" trgRow="3944" color="EX-pale-red-orange" />
    <link srcID="12103" trgID="12677" rel="rRr" directed="false" shadow="false" column="77575" shadowCol="139648" srcRow="3944" trgRow="4776" color="EX-blue" />
    <link srcID="11071" trgID="12103" rel="rRr" directed="false" shadow="false" column="77576" shadowCol="139649" srcRow="5284" trgRow="3944" color="EX-orange" />
    <link srcID="12676" trgID="11050" rel="rRr" directed="false" shadow="true" shadowCol="139650" srcRow="3356" trgRow="3945" color="EX-dark-cyan" />
    <link srcID="11050" trgID="12682" rel="rRr" directed="false" shadow="true" shadowCol="139651" srcRow="3945" trgRow="3918" color="EX-red" />
    <link srcID="12103" trgID="11050" rel="rRr" directed="false" shadow="true" shadowCol="139652" srcRow="3944" trgRow="3945" color="EX-dark-orange" />
    <link srcID="12311" trgID="11050" rel="rRr" directed="false" shadow="false" column="77577" shadowCol="139653" srcRow="3946" trgRow="3945" color="EX-dark-gray-purple" />
    <link srcID="13503" trgID="11050" rel="rRr" directed="false" shadow="false" column="77578" shadowCol="139654" srcRow="3965" trgRow="3945" color="EX-cyan" />
    <link srcID="13502" trgID="11050" rel="rRr" directed="false" shadow="false" column="77579" shadowCol="139655" srcRow="4208" trgRow="3945" color="EX-yellow-orange" />
    <link srcID="11050" trgID="11612" rel="rRr" directed="false" shadow="false" column="77580" shadowCol="139656" srcRow="3945" trgRow="4506" color="EX-pure-blue" />
    <link srcID="11050" trgID="12677" rel="rRr" directed="false" shadow="false" column="77581" shadowCol="139657" srcRow="3945" trgRow="4776" color="EX-dark-yellow-green" />
    <link srcID="10704" trgID="12311" rel="rRr" directed="false" shadow="true" shadowCol="139658" srcRow="3352" trgRow="3946" color="EX-dark-magenta" />
    <link srcID="12311" trgID="11224" rel="rRr" directed="false" shadow="true" shadowCol="139659" srcRow="3946" trgRow="3402" color="EX-dark-green" />
    <link srcID="12311" trgID="12122" rel="rRr" directed="false" shadow="true" shadowCol="139660" srcRow="3946" trgRow="3758" color="EX-blue-magenta" />
    <link srcID="12311" trgID="11846" rel="rRr" directed="false" shadow="true" shadowCol="139661" srcRow="3946" trgRow="3783" color="EX-yellow-green" />
    <link srcID="12311" trgID="12103" rel="rRr" directed="false" shadow="true" shadowCol="139662" srcRow="3946" trgRow="3944" color="EX-magenta" />
    <link srcID="12311" trgID="11050" rel="rRr" directed="false" shadow="true" shadowCol="139663" srcRow="3946" trgRow="3945" color="EX-green" />
    <link srcID="12311" trgID="11068" rel="rRr" directed="false" shadow="false" column="77582" shadowCol="139664" srcRow="3946" trgRow="4148" color="EX-yellow" />
    <link srcID="10683" trgID="12048" rel="rRr" directed="false" shadow="true" shadowCol="139665" srcRow="3320" trgRow="3947" color="EX-purple" />
    <link srcID="12048" trgID="11890" rel="rRr" directed="false" shadow="true" shadowCol="139666" srcRow="3947" trgRow="3329" color="EX-dark-purple" />
    <link srcID="11691" trgID="12048" rel="rRr" directed="false" shadow="true" shadowCol="139667" srcRow="3388" trgRow="3947" color="EX-dark-red" />
    <link srcID="12048" trgID="12698" rel="rRr" directed="false" shadow="true" shadowCol="139668" srcRow="3947" trgRow="3437" color="EX-pale-green" />
    <link srcID="11422" trgID="12048" rel="rRr" directed="false" shadow="true" shadowCol="139669" srcRow="3672" trgRow="3947" color="EX-pale-blue" />
    <link srcID="10728" trgID="12048" rel="rRr" directed="false" shadow="false" column="77583" shadowCol="139670" srcRow="4218" trgRow="3947" color="EX-dark-tan" />
    <link srcID="10729" trgID="10683" rel="rRr" directed="false" shadow="true" shadowCol="139671" srcRow="3948" trgRow="3320" color="EX-pale-blue-magenta" />
    <link srcID="10729" trgID="10963" rel="rRr" directed="false" shadow="true" shadowCol="139672" srcRow="3948" trgRow="3321" color="EX-pale-yellow orange" />
    <link srcID="11676" trgID="10729" rel="rRr" directed="false" shadow="true" shadowCol="139673" srcRow="3324" trgRow="3948" color="EX-medium-magenta" />
    <link srcID="10976" trgID="10729" rel="rRr" directed="false" shadow="true" shadowCol="139674" srcRow="3337" trgRow="3948" color="EX-pale-red" />
    <link srcID="10729" trgID="11352" rel="rRr" directed="false" shadow="true" shadowCol="139675" srcRow="3948" trgRow="3349" color="EX-pale-cyan" />
    <link srcID="10729" trgID="11779" rel="rRr" directed="false" shadow="true" shadowCol="139676" srcRow="3948" trgRow="3417" color="EX-pale-yellow-green" />
    <link srcID="10729" trgID="12941" rel="rRr" directed="false" shadow="true" shadowCol="139677" srcRow="3948" trgRow="3486" color="EX-pale-purple" />
    <link srcID="10729" trgID="13908" rel="rRr" directed="false" shadow="true" shadowCol="139678" srcRow="3948" trgRow="3498" color="EX-pale-magenta" />
    <link srcID="10729" trgID="11378" rel="rRr" directed="false" shadow="true" shadowCol="139679" srcRow="3948" trgRow="3533" color="EX-pale-red-orange" />
    <link srcID="10959" trgID="10729" rel="rRr" directed="false" shadow="true" shadowCol="139680" srcRow="3567" trgRow="3948" color="EX-blue" />
    <link srcID="10988" trgID="10729" rel="rRr" directed="false" shadow="true" shadowCol="139681" srcRow="3643" trgRow="3948" color="EX-orange" />
    <link srcID="10729" trgID="12032" rel="rRr" directed="false" shadow="true" shadowCol="139682" srcRow="3948" trgRow="3716" color="EX-dark-cyan" />
    <link srcID="10639" trgID="10729" rel="rRr" directed="false" shadow="true" shadowCol="139683" srcRow="3850" trgRow="3948" color="EX-red" />
    <link srcID="10729" trgID="13932" rel="rRr" directed="false" shadow="true" shadowCol="139684" srcRow="3948" trgRow="3851" color="EX-dark-orange" />
    <link srcID="10729" trgID="13865" rel="rRr" directed="false" shadow="false" column="77584" shadowCol="139685" srcRow="3948" trgRow="3960" color="EX-dark-gray-purple" />
    <link srcID="10942" trgID="10729" rel="rRr" directed="false" shadow="false" column="77585" shadowCol="139686" srcRow="3981" trgRow="3948" color="EX-cyan" />
    <link srcID="10729" trgID="11187" rel="rRr" directed="false" shadow="false" column="77586" shadowCol="139687" srcRow="3948" trgRow="4125" color="EX-yellow-orange" />
    <link srcID="10729" trgID="13504" rel="rRr" directed="false" shadow="false" column="77587" shadowCol="139688" srcRow="3948" trgRow="4185" color="EX-pure-blue" />
    <link srcID="11624" trgID="10729" rel="rRr" directed="false" shadow="false" column="77588" shadowCol="139689" srcRow="4195" trgRow="3948" color="EX-dark-yellow-green" />
    <link srcID="10729" trgID="13231" rel="rRr" directed="false" shadow="false" column="77589" shadowCol="139690" srcRow="3948" trgRow="4196" color="EX-dark-magenta" />
    <link srcID="13892" trgID="10729" rel="rRr" directed="false" shadow="false" column="77590" shadowCol="139691" srcRow="4202" trgRow="3948" color="EX-dark-green" />
    <link srcID="10729" trgID="10605" rel="rRr" directed="false" shadow="false" column="77591" shadowCol="139692" srcRow="3948" trgRow="4235" color="EX-blue-magenta" />
    <link srcID="10729" trgID="10841" rel="rRr" directed="false" shadow="false" column="77592" shadowCol="139693" srcRow="3948" trgRow="4259" color="EX-yellow-green" />
    <link srcID="10729" trgID="12916" rel="rRr" directed="false" shadow="false" column="77593" shadowCol="139694" srcRow="3948" trgRow="4307" color="EX-magenta" />
    <link srcID="10729" trgID="12166" rel="rRr" directed="false" shadow="false" column="77594" shadowCol="139695" srcRow="3948" trgRow="4320" color="EX-green" />
    <link srcID="10729" trgID="10851" rel="rRr" directed="false" shadow="false" column="77595" shadowCol="139696" srcRow="3948" trgRow="4336" color="EX-yellow" />
    <link srcID="10729" trgID="11592" rel="rRr" directed="false" shadow="false" column="77596" shadowCol="139697" srcRow="3948" trgRow="4374" color="EX-purple" />
    <link srcID="10729" trgID="12681" rel="rRr" directed="false" shadow="false" column="77597" shadowCol="139698" srcRow="3948" trgRow="4405" color="EX-dark-purple" />
    <link srcID="10729" trgID="11399" rel="rRr" directed="false" shadow="false" column="77598" shadowCol="139699" srcRow="3948" trgRow="4464" color="EX-dark-red" />
    <link srcID="10729" trgID="12612" rel="rRr" directed="false" shadow="false" column="77599" shadowCol="139700" srcRow="3948" trgRow="4539" color="EX-pale-green" />
    <link srcID="10729" trgID="11398" rel="rRr" directed="false" shadow="false" column="77600" shadowCol="139701" srcRow="3948" trgRow="4756" color="EX-pale-blue" />
    <link srcID="10729" trgID="12525" rel="rRr" directed="false" shadow="false" column="77601" shadowCol="139702" srcRow="3948" trgRow="4804" color="EX-dark-tan" />
    <link srcID="10729" trgID="11047" rel="rRr" directed="false" shadow="false" column="77602" shadowCol="139703" srcRow="3948" trgRow="4828" color="EX-pale-blue-magenta" />
    <link srcID="10729" trgID="11017" rel="rRr" directed="false" shadow="false" column="77603" shadowCol="139704" srcRow="3948" trgRow="4859" color="EX-pale-yellow orange" />
    <link srcID="10729" trgID="13605" rel="rRr" directed="false" shadow="false" column="77604" shadowCol="139705" srcRow="3948" trgRow="5292" color="EX-medium-magenta" />
    <link srcID="10729" trgID="13274" rel="rRr" directed="false" shadow="false" column="77605" shadowCol="139706" srcRow="3948" trgRow="5303" color="EX-pale-red" />
    <link srcID="10696" trgID="10729" rel="rRr" directed="false" shadow="false" column="77606" shadowCol="139707" srcRow="5308" trgRow="3948" color="EX-pale-cyan" />
    <link srcID="10729" trgID="11073" rel="rRr" directed="false" shadow="false" column="77607" shadowCol="139708" srcRow="3948" trgRow="5355" color="EX-pale-yellow-green" />
    <link srcID="12802" trgID="10729" rel="rRr" directed="false" shadow="false" column="77608" shadowCol="139709" srcRow="5476" trgRow="3948" color="EX-pale-purple" />
    <link srcID="13553" trgID="10729" rel="rRr" directed="false" shadow="false" column="77609" shadowCol="139710" srcRow="5718" trgRow="3948" color="EX-pale-magenta" />
    <link srcID="10976" trgID="12604" rel="rRr" directed="false" shadow="true" shadowCol="139711" srcRow="3337" trgRow="3949" color="EX-pale-red-orange" />
    <link srcID="11892" trgID="12604" rel="rRr" directed="false" shadow="true" shadowCol="139712" srcRow="3403" trgRow="3949" color="EX-blue" />
    <link srcID="10959" trgID="12604" rel="rRr" directed="false" shadow="true" shadowCol="139713" srcRow="3567" trgRow="3949" color="EX-orange" />
    <link srcID="11449" trgID="12604" rel="rRr" directed="false" shadow="true" shadowCol="139714" srcRow="3689" trgRow="3949" color="EX-dark-cyan" />
    <link srcID="10966" trgID="12604" rel="rRr" directed="false" shadow="true" shadowCol="139715" srcRow="3774" trgRow="3949" color="EX-red" />
    <link srcID="13845" trgID="12604" rel="rRr" directed="false" shadow="true" shadowCol="139716" srcRow="3852" trgRow="3949" color="EX-dark-orange" />
    <link srcID="11357" trgID="12604" rel="rRr" directed="false" shadow="false" column="77610" shadowCol="139717" srcRow="4138" trgRow="3949" color="EX-dark-gray-purple" />
    <link srcID="13777" trgID="12604" rel="rRr" directed="false" shadow="false" column="77611" shadowCol="139718" srcRow="4500" trgRow="3949" color="EX-cyan" />
    <link srcID="11423" trgID="12604" rel="rRr" directed="false" shadow="false" column="77612" shadowCol="139719" srcRow="4503" trgRow="3949" color="EX-yellow-orange" />
    <link srcID="13005" trgID="12604" rel="rRr" directed="false" shadow="false" column="77613" shadowCol="139720" srcRow="5032" trgRow="3949" color="EX-pure-blue" />
    <link srcID="13895" trgID="12604" rel="rRr" directed="false" shadow="false" column="77614" shadowCol="139721" srcRow="5206" trgRow="3949" color="EX-dark-yellow-green" />
    <link srcID="11972" trgID="12604" rel="rRr" directed="false" shadow="false" column="77615" shadowCol="139722" srcRow="5582" trgRow="3949" color="EX-dark-magenta" />
    <link srcID="13193" trgID="10963" rel="rRr" directed="false" shadow="true" shadowCol="139723" srcRow="3950" trgRow="3321" color="EX-dark-green" />
    <link srcID="13193" trgID="11810" rel="rRr" directed="false" shadow="true" shadowCol="139724" srcRow="3950" trgRow="3323" color="EX-blue-magenta" />
    <link srcID="13193" trgID="10964" rel="rRr" directed="false" shadow="true" shadowCol="139725" srcRow="3950" trgRow="3348" color="EX-yellow-green" />
    <link srcID="10704" trgID="13193" rel="rRr" directed="false" shadow="true" shadowCol="139726" srcRow="3352" trgRow="3950" color="EX-magenta" />
    <link srcID="13193" trgID="11024" rel="rRr" directed="false" shadow="true" shadowCol="139727" srcRow="3950" trgRow="3377" color="EX-green" />
    <link srcID="13193" trgID="11894" rel="rRr" directed="false" shadow="true" shadowCol="139728" srcRow="3950" trgRow="3654" color="EX-yellow" />
    <link srcID="13193" trgID="13437" rel="rRr" directed="false" shadow="false" column="77616" shadowCol="139729" srcRow="3950" trgRow="4131" color="EX-purple" />
    <link srcID="13193" trgID="12834" rel="rRr" directed="false" shadow="false" column="77617" shadowCol="139730" srcRow="3950" trgRow="4696" color="EX-dark-purple" />
    <link srcID="13193" trgID="13433" rel="rRr" directed="false" shadow="false" column="77618" shadowCol="139731" srcRow="3950" trgRow="4868" color="EX-dark-red" />
    <link srcID="10683" trgID="11860" rel="rRr" directed="false" shadow="true" shadowCol="139732" srcRow="3320" trgRow="3951" color="EX-pale-green" />
    <link srcID="11810" trgID="11860" rel="rRr" directed="false" shadow="true" shadowCol="139733" srcRow="3323" trgRow="3951" color="EX-pale-blue" />
    <link srcID="11860" trgID="12862" rel="rRr" directed="false" shadow="true" shadowCol="139734" srcRow="3951" trgRow="3325" color="EX-dark-tan" />
    <link srcID="10976" trgID="11860" rel="rRr" directed="false" shadow="true" shadowCol="139735" srcRow="3337" trgRow="3951" color="EX-pale-blue-magenta" />
    <link srcID="11202" trgID="11860" rel="rRr" directed="false" shadow="true" shadowCol="139736" srcRow="3410" trgRow="3951" color="EX-pale-yellow orange" />
    <link srcID="11860" trgID="11225" rel="rRr" directed="false" shadow="true" shadowCol="139737" srcRow="3951" trgRow="3415" color="EX-medium-magenta" />
    <link srcID="11860" trgID="13245" rel="rRr" directed="false" shadow="true" shadowCol="139738" srcRow="3951" trgRow="3419" color="EX-pale-red" />
    <link srcID="11860" trgID="13600" rel="rRr" directed="false" shadow="true" shadowCol="139739" srcRow="3951" trgRow="3439" color="EX-pale-cyan" />
    <link srcID="11880" trgID="11860" rel="rRr" directed="false" shadow="true" shadowCol="139740" srcRow="3452" trgRow="3951" color="EX-pale-yellow-green" />
    <link srcID="11860" trgID="11192" rel="rRr" directed="false" shadow="true" shadowCol="139741" srcRow="3951" trgRow="3455" color="EX-pale-purple" />
    <link srcID="11023" trgID="11860" rel="rRr" directed="false" shadow="true" shadowCol="139742" srcRow="3467" trgRow="3951" color="EX-pale-magenta" />
    <link srcID="11860" trgID="13828" rel="rRr" directed="false" shadow="true" shadowCol="139743" srcRow="3951" trgRow="3528" color="EX-pale-red-orange" />
    <link srcID="13874" trgID="11860" rel="rRr" directed="false" shadow="true" shadowCol="139744" srcRow="3676" trgRow="3951" color="EX-blue" />
    <link srcID="11039" trgID="11860" rel="rRr" directed="false" shadow="true" shadowCol="139745" srcRow="3726" trgRow="3951" color="EX-orange" />
    <link srcID="11308" trgID="11860" rel="rRr" directed="false" shadow="true" shadowCol="139746" srcRow="3738" trgRow="3951" color="EX-dark-cyan" />
    <link srcID="11860" trgID="11926" rel="rRr" directed="false" shadow="true" shadowCol="139747" srcRow="3951" trgRow="3872" color="EX-red" />
    <link srcID="11562" trgID="11860" rel="rRr" directed="false" shadow="true" shadowCol="139748" srcRow="3910" trgRow="3951" color="EX-dark-orange" />
    <link srcID="11860" trgID="13216" rel="rRr" directed="false" shadow="true" shadowCol="139749" srcRow="3951" trgRow="3921" color="EX-dark-gray-purple" />
    <link srcID="11860" trgID="13800" rel="rRr" directed="false" shadow="false" column="77619" shadowCol="139750" srcRow="3951" trgRow="3980" color="EX-cyan" />
    <link srcID="11860" trgID="12957" rel="rRr" directed="false" shadow="false" column="77620" shadowCol="139751" srcRow="3951" trgRow="3991" color="EX-yellow-orange" />
    <link srcID="11180" trgID="11860" rel="rRr" directed="false" shadow="false" column="77621" shadowCol="139752" srcRow="4078" trgRow="3951" color="EX-pure-blue" />
    <link srcID="11860" trgID="11899" rel="rRr" directed="false" shadow="false" column="77622" shadowCol="139753" srcRow="3951" trgRow="4099" color="EX-dark-yellow-green" />
    <link srcID="12785" trgID="11860" rel="rRr" directed="false" shadow="false" column="77623" shadowCol="139754" srcRow="4173" trgRow="3951" color="EX-dark-magenta" />
    <link srcID="11182" trgID="11860" rel="rRr" directed="false" shadow="false" column="77624" shadowCol="139755" srcRow="4253" trgRow="3951" color="EX-dark-green" />
    <link srcID="11860" trgID="12642" rel="rRr" directed="false" shadow="false" column="77625" shadowCol="139756" srcRow="3951" trgRow="4265" color="EX-blue-magenta" />
    <link srcID="11005" trgID="11860" rel="rRr" directed="false" shadow="false" column="77626" shadowCol="139757" srcRow="4270" trgRow="3951" color="EX-yellow-green" />
    <link srcID="10998" trgID="11860" rel="rRr" directed="false" shadow="false" column="77627" shadowCol="139758" srcRow="4429" trgRow="3951" color="EX-magenta" />
    <link srcID="11860" trgID="13508" rel="rRr" directed="false" shadow="false" column="77628" shadowCol="139759" srcRow="3951" trgRow="4583" color="EX-green" />
    <link srcID="11859" trgID="11860" rel="rRr" directed="false" shadow="false" column="77629" shadowCol="139760" srcRow="4817" trgRow="3951" color="EX-yellow" />
    <link srcID="11860" trgID="12395" rel="rRr" directed="false" shadow="false" column="77630" shadowCol="139761" srcRow="3951" trgRow="4836" color="EX-purple" />
    <link srcID="11731" trgID="11860" rel="rRr" directed="false" shadow="false" column="77631" shadowCol="139762" srcRow="4872" trgRow="3951" color="EX-dark-purple" />
    <link srcID="10746" trgID="11860" rel="rRr" directed="false" shadow="false" column="77632" shadowCol="139763" srcRow="4900" trgRow="3951" color="EX-dark-red" />
    <link srcID="11037" trgID="11860" rel="rRr" directed="false" shadow="false" column="77633" shadowCol="139764" srcRow="4928" trgRow="3951" color="EX-pale-green" />
    <link srcID="13906" trgID="11860" rel="rRr" directed="false" shadow="false" column="77634" shadowCol="139765" srcRow="5271" trgRow="3951" color="EX-pale-blue" />
    <link srcID="13916" trgID="11860" rel="rRr" directed="false" shadow="false" column="77635" shadowCol="139766" srcRow="5276" trgRow="3951" color="EX-dark-tan" />
    <link srcID="11860" trgID="13303" rel="rRr" directed="false" shadow="false" column="77636" shadowCol="139767" srcRow="3951" trgRow="5289" color="EX-pale-blue-magenta" />
    <link srcID="11860" trgID="13269" rel="rRr" directed="false" shadow="false" column="77637" shadowCol="139768" srcRow="3951" trgRow="5290" color="EX-pale-yellow orange" />
    <link srcID="11860" trgID="11376" rel="rRr" directed="false" shadow="false" column="77638" shadowCol="139769" srcRow="3951" trgRow="5426" color="EX-medium-magenta" />
    <link srcID="11860" trgID="10649" rel="rRr" directed="false" shadow="false" column="77639" shadowCol="139770" srcRow="3951" trgRow="5430" color="EX-pale-red" />
    <link srcID="11860" trgID="10642" rel="rRr" directed="false" shadow="false" column="77640" shadowCol="139771" srcRow="3951" trgRow="5580" color="EX-pale-cyan" />
    <link srcID="11543" trgID="11860" rel="rRr" directed="false" shadow="false" column="77641" shadowCol="139772" srcRow="5650" trgRow="3951" color="EX-pale-yellow-green" />
    <link srcID="12783" trgID="11860" rel="rRr" directed="false" shadow="false" column="77642" shadowCol="139773" srcRow="5669" trgRow="3951" color="EX-pale-purple" />
    <link srcID="11860" trgID="12220" rel="rRr" directed="false" shadow="false" column="77643" shadowCol="139774" srcRow="3951" trgRow="5786" color="EX-pale-magenta" />
    <link srcID="11602" trgID="11860" rel="rRr" directed="false" shadow="false" column="77644" shadowCol="139775" srcRow="5812" trgRow="3951" color="EX-pale-red-orange" />
    <link srcID="10683" trgID="13101" rel="rRr" directed="false" shadow="true" shadowCol="139776" srcRow="3320" trgRow="3952" color="EX-blue" />
    <link srcID="13101" trgID="10708" rel="rRr" directed="false" shadow="true" shadowCol="139777" srcRow="3952" trgRow="3326" color="EX-orange" />
    <link srcID="13101" trgID="11954" rel="rRr" directed="false" shadow="true" shadowCol="139778" srcRow="3952" trgRow="3355" color="EX-dark-cyan" />
    <link srcID="11691" trgID="13101" rel="rRr" directed="false" shadow="true" shadowCol="139779" srcRow="3388" trgRow="3952" color="EX-red" />
    <link srcID="10670" trgID="13101" rel="rRr" directed="false" shadow="true" shadowCol="139780" srcRow="3389" trgRow="3952" color="EX-dark-orange" />
    <link srcID="12777" trgID="13101" rel="rRr" directed="false" shadow="true" shadowCol="139781" srcRow="3433" trgRow="3952" color="EX-dark-gray-purple" />
    <link srcID="13046" trgID="13101" rel="rRr" directed="false" shadow="true" shadowCol="139782" srcRow="3447" trgRow="3952" color="EX-cyan" />
    <link srcID="13168" trgID="13101" rel="rRr" directed="false" shadow="true" shadowCol="139783" srcRow="3542" trgRow="3952" color="EX-yellow-orange" />
    <link srcID="13296" trgID="13101" rel="rRr" directed="false" shadow="true" shadowCol="139784" srcRow="3760" trgRow="3952" color="EX-pure-blue" />
    <link srcID="13101" trgID="11521" rel="rRr" directed="false" shadow="true" shadowCol="139785" srcRow="3952" trgRow="3784" color="EX-dark-yellow-green" />
    <link srcID="13454" trgID="13101" rel="rRr" directed="false" shadow="true" shadowCol="139786" srcRow="3868" trgRow="3952" color="EX-dark-magenta" />
    <link srcID="13488" trgID="13101" rel="rRr" directed="false" shadow="false" column="77645" shadowCol="139787" srcRow="4132" trgRow="3952" color="EX-dark-green" />
    <link srcID="13101" trgID="11886" rel="rRr" directed="false" shadow="false" column="77646" shadowCol="139788" srcRow="3952" trgRow="4151" color="EX-blue-magenta" />
    <link srcID="11714" trgID="13101" rel="rRr" directed="false" shadow="false" column="77647" shadowCol="139789" srcRow="4176" trgRow="3952" color="EX-yellow-green" />
    <link srcID="13101" trgID="13068" rel="rRr" directed="false" shadow="false" column="77648" shadowCol="139790" srcRow="3952" trgRow="4757" color="EX-magenta" />
    <link srcID="13101" trgID="11923" rel="rRr" directed="false" shadow="false" column="77649" shadowCol="139791" srcRow="3952" trgRow="5115" color="EX-green" />
    <link srcID="12963" trgID="13101" rel="rRr" directed="false" shadow="false" column="77650" shadowCol="139792" srcRow="5116" trgRow="3952" color="EX-yellow" />
    <link srcID="13457" trgID="13101" rel="rRr" directed="false" shadow="false" column="77651" shadowCol="139793" srcRow="5117" trgRow="3952" color="EX-purple" />
    <link srcID="13455" trgID="13101" rel="rRr" directed="false" shadow="false" column="77652" shadowCol="139794" srcRow="5509" trgRow="3952" color="EX-dark-purple" />
    <link srcID="12639" trgID="10683" rel="rRr" directed="false" shadow="true" shadowCol="139795" srcRow="3953" trgRow="3320" color="EX-dark-red" />
    <link srcID="12639" trgID="11810" rel="rRr" directed="false" shadow="true" shadowCol="139796" srcRow="3953" trgRow="3323" color="EX-pale-green" />
    <link srcID="12639" trgID="10708" rel="rRr" directed="false" shadow="true" shadowCol="139797" srcRow="3953" trgRow="3326" color="EX-pale-blue" />
    <link srcID="12639" trgID="11890" rel="rRr" directed="false" shadow="true" shadowCol="139798" srcRow="3953" trgRow="3329" color="EX-dark-tan" />
    <link srcID="10976" trgID="12639" rel="rRr" directed="false" shadow="true" shadowCol="139799" srcRow="3337" trgRow="3953" color="EX-pale-blue-magenta" />
    <link srcID="10977" trgID="12639" rel="rRr" directed="false" shadow="true" shadowCol="139800" srcRow="3350" trgRow="3953" color="EX-pale-yellow orange" />
    <link srcID="10670" trgID="12639" rel="rRr" directed="false" shadow="true" shadowCol="139801" srcRow="3389" trgRow="3953" color="EX-medium-magenta" />
    <link srcID="12639" trgID="11884" rel="rRr" directed="false" shadow="true" shadowCol="139802" srcRow="3953" trgRow="3391" color="EX-pale-red" />
    <link srcID="12639" trgID="13078" rel="rRr" directed="false" shadow="true" shadowCol="139803" srcRow="3953" trgRow="3405" color="EX-pale-cyan" />
    <link srcID="13954" trgID="12639" rel="rRr" directed="false" shadow="true" shadowCol="139804" srcRow="3445" trgRow="3953" color="EX-pale-yellow-green" />
    <link srcID="12639" trgID="11901" rel="rRr" directed="false" shadow="true" shadowCol="139805" srcRow="3953" trgRow="3451" color="EX-pale-purple" />
    <link srcID="12639" trgID="13877" rel="rRr" directed="false" shadow="true" shadowCol="139806" srcRow="3953" trgRow="3459" color="EX-pale-magenta" />
    <link srcID="11603" trgID="12639" rel="rRr" directed="false" shadow="true" shadowCol="139807" srcRow="3462" trgRow="3953" color="EX-pale-red-orange" />
    <link srcID="12639" trgID="12703" rel="rRr" directed="false" shadow="true" shadowCol="139808" srcRow="3953" trgRow="3478" color="EX-blue" />
    <link srcID="12639" trgID="11534" rel="rRr" directed="false" shadow="true" shadowCol="139809" srcRow="3953" trgRow="3512" color="EX-orange" />
    <link srcID="12639" trgID="12248" rel="rRr" directed="false" shadow="true" shadowCol="139810" srcRow="3953" trgRow="3514" color="EX-dark-cyan" />
    <link srcID="11798" trgID="12639" rel="rRr" directed="false" shadow="true" shadowCol="139811" srcRow="3530" trgRow="3953" color="EX-red" />
    <link srcID="12639" trgID="13238" rel="rRr" directed="false" shadow="true" shadowCol="139812" srcRow="3953" trgRow="3531" color="EX-dark-orange" />
    <link srcID="12639" trgID="12249" rel="rRr" directed="false" shadow="true" shadowCol="139813" srcRow="3953" trgRow="3543" color="EX-dark-gray-purple" />
    <link srcID="12639" trgID="12111" rel="rRr" directed="false" shadow="true" shadowCol="139814" srcRow="3953" trgRow="3557" color="EX-cyan" />
    <link srcID="12639" trgID="10959" rel="rRr" directed="false" shadow="true" shadowCol="139815" srcRow="3953" trgRow="3567" color="EX-yellow-orange" />
    <link srcID="12639" trgID="10713" rel="rRr" directed="false" shadow="true" shadowCol="139816" srcRow="3953" trgRow="3625" color="EX-pure-blue" />
    <link srcID="12639" trgID="11393" rel="rRr" directed="false" shadow="true" shadowCol="139817" srcRow="3953" trgRow="3708" color="EX-dark-yellow-green" />
    <link srcID="12639" trgID="10966" rel="rRr" directed="false" shadow="true" shadowCol="139818" srcRow="3953" trgRow="3774" color="EX-dark-magenta" />
    <link srcID="12639" trgID="12437" rel="rRr" directed="false" shadow="true" shadowCol="139819" srcRow="3953" trgRow="3799" color="EX-dark-green" />
    <link srcID="12639" trgID="11400" rel="rRr" directed="false" shadow="true" shadowCol="139820" srcRow="3953" trgRow="3935" color="EX-blue-magenta" />
    <link srcID="12639" trgID="11049" rel="rRr" directed="false" shadow="false" column="77653" shadowCol="139821" srcRow="3953" trgRow="4071" color="EX-yellow-green" />
    <link srcID="12639" trgID="11187" rel="rRr" directed="false" shadow="false" column="77654" shadowCol="139822" srcRow="3953" trgRow="4125" color="EX-magenta" />
    <link srcID="12639" trgID="11009" rel="rRr" directed="false" shadow="false" column="77655" shadowCol="139823" srcRow="3953" trgRow="4238" color="EX-green" />
    <link srcID="12639" trgID="12642" rel="rRr" directed="false" shadow="false" column="77656" shadowCol="139824" srcRow="3953" trgRow="4265" color="EX-yellow" />
    <link srcID="12639" trgID="11388" rel="rRr" directed="false" shadow="false" column="77657" shadowCol="139825" srcRow="3953" trgRow="4392" color="EX-purple" />
    <link srcID="12639" trgID="12679" rel="rRr" directed="false" shadow="false" column="77658" shadowCol="139826" srcRow="3953" trgRow="4469" color="EX-dark-purple" />
    <link srcID="12639" trgID="12882" rel="rRr" directed="false" shadow="false" column="77659" shadowCol="139827" srcRow="3953" trgRow="4635" color="EX-dark-red" />
    <link srcID="12639" trgID="11840" rel="rRr" directed="false" shadow="false" column="77660" shadowCol="139828" srcRow="3953" trgRow="4738" color="EX-pale-green" />
    <link srcID="12639" trgID="11170" rel="rRr" directed="false" shadow="false" column="77661" shadowCol="139829" srcRow="3953" trgRow="4763" color="EX-pale-blue" />
    <link srcID="12639" trgID="11111" rel="rRr" directed="false" shadow="false" column="77662" shadowCol="139830" srcRow="3953" trgRow="4832" color="EX-dark-tan" />
    <link srcID="12639" trgID="11382" rel="rRr" directed="false" shadow="false" column="77663" shadowCol="139831" srcRow="3953" trgRow="4870" color="EX-pale-blue-magenta" />
    <link srcID="12639" trgID="11570" rel="rRr" directed="false" shadow="false" column="77664" shadowCol="139832" srcRow="3953" trgRow="4983" color="EX-pale-yellow orange" />
    <link srcID="12387" trgID="10683" rel="rRr" directed="false" shadow="true" shadowCol="139833" srcRow="3954" trgRow="3320" color="EX-medium-magenta" />
    <link srcID="12387" trgID="10708" rel="rRr" directed="false" shadow="true" shadowCol="139834" srcRow="3954" trgRow="3326" color="EX-pale-red" />
    <link srcID="10976" trgID="12387" rel="rRr" directed="false" shadow="true" shadowCol="139835" srcRow="3337" trgRow="3954" color="EX-pale-cyan" />
    <link srcID="10704" trgID="12387" rel="rRr" directed="false" shadow="true" shadowCol="139836" srcRow="3352" trgRow="3954" color="EX-pale-yellow-green" />
    <link srcID="12387" trgID="11901" rel="rRr" directed="false" shadow="true" shadowCol="139837" srcRow="3954" trgRow="3451" color="EX-pale-purple" />
    <link srcID="13061" trgID="12387" rel="rRr" directed="false" shadow="true" shadowCol="139838" srcRow="3470" trgRow="3954" color="EX-pale-magenta" />
    <link srcID="13897" trgID="12387" rel="rRr" directed="false" shadow="true" shadowCol="139839" srcRow="3474" trgRow="3954" color="EX-pale-red-orange" />
    <link srcID="12248" trgID="12387" rel="rRr" directed="false" shadow="true" shadowCol="139840" srcRow="3514" trgRow="3954" color="EX-blue" />
    <link srcID="10959" trgID="12387" rel="rRr" directed="false" shadow="true" shadowCol="139841" srcRow="3567" trgRow="3954" color="EX-orange" />
    <link srcID="12387" trgID="11395" rel="rRr" directed="false" shadow="true" shadowCol="139842" srcRow="3954" trgRow="3580" color="EX-dark-cyan" />
    <link srcID="11545" trgID="12387" rel="rRr" directed="false" shadow="true" shadowCol="139843" srcRow="3581" trgRow="3954" color="EX-red" />
    <link srcID="12387" trgID="10966" rel="rRr" directed="false" shadow="true" shadowCol="139844" srcRow="3954" trgRow="3774" color="EX-dark-orange" />
    <link srcID="12387" trgID="11846" rel="rRr" directed="false" shadow="true" shadowCol="139845" srcRow="3954" trgRow="3783" color="EX-dark-gray-purple" />
    <link srcID="12387" trgID="12286" rel="rRr" directed="false" shadow="true" shadowCol="139846" srcRow="3954" trgRow="3897" color="EX-cyan" />
    <link srcID="13459" trgID="12387" rel="rRr" directed="false" shadow="true" shadowCol="139847" srcRow="3919" trgRow="3954" color="EX-yellow-orange" />
    <link srcID="12387" trgID="10656" rel="rRr" directed="false" shadow="false" column="77665" shadowCol="139848" srcRow="3954" trgRow="3955" color="EX-pure-blue" />
    <link srcID="13940" trgID="12387" rel="rRr" directed="false" shadow="false" column="77666" shadowCol="139849" srcRow="3956" trgRow="3954" color="EX-dark-yellow-green" />
    <link srcID="12387" trgID="13644" rel="rRr" directed="false" shadow="false" column="77667" shadowCol="139850" srcRow="3954" trgRow="3957" color="EX-dark-magenta" />
    <link srcID="12387" trgID="13785" rel="rRr" directed="false" shadow="false" column="77668" shadowCol="139851" srcRow="3954" trgRow="3959" color="EX-dark-green" />
    <link srcID="12425" trgID="12387" rel="rRr" directed="false" shadow="false" column="77669" shadowCol="139852" srcRow="3963" trgRow="3954" color="EX-blue-magenta" />
    <link srcID="11638" trgID="12387" rel="rRr" directed="false" shadow="false" column="77670" shadowCol="139853" srcRow="4712" trgRow="3954" color="EX-yellow-green" />
    <link srcID="10615" trgID="12387" rel="rRr" directed="false" shadow="false" column="77671" shadowCol="139854" srcRow="4779" trgRow="3954" color="EX-magenta" />
    <link srcID="12387" trgID="13936" rel="rRr" directed="false" shadow="false" column="77672" shadowCol="139855" srcRow="3954" trgRow="5227" color="EX-green" />
    <link srcID="11271" trgID="12387" rel="rRr" directed="false" shadow="false" column="77673" shadowCol="139856" srcRow="5544" trgRow="3954" color="EX-yellow" />
    <link srcID="12232" trgID="10656" rel="rRr" directed="false" shadow="true" shadowCol="139857" srcRow="2672" trgRow="3955" color="EX-purple" />
    <link srcID="10683" trgID="10656" rel="rRr" directed="false" shadow="true" shadowCol="139858" srcRow="3320" trgRow="3955" color="EX-dark-purple" />
    <link srcID="10963" trgID="10656" rel="rRr" directed="false" shadow="true" shadowCol="139859" srcRow="3321" trgRow="3955" color="EX-dark-red" />
    <link srcID="10708" trgID="10656" rel="rRr" directed="false" shadow="true" shadowCol="139860" srcRow="3326" trgRow="3955" color="EX-pale-green" />
    <link srcID="10976" trgID="10656" rel="rRr" directed="false" shadow="true" shadowCol="139861" srcRow="3337" trgRow="3955" color="EX-pale-blue" />
    <link srcID="10704" trgID="10656" rel="rRr" directed="false" shadow="true" shadowCol="139862" srcRow="3352" trgRow="3955" color="EX-dark-tan" />
    <link srcID="11901" trgID="10656" rel="rRr" directed="false" shadow="true" shadowCol="139863" srcRow="3451" trgRow="3955" color="EX-pale-blue-magenta" />
    <link srcID="10815" trgID="10656" rel="rRr" directed="false" shadow="true" shadowCol="139864" srcRow="3667" trgRow="3955" color="EX-pale-yellow orange" />
    <link srcID="11846" trgID="10656" rel="rRr" directed="false" shadow="true" shadowCol="139865" srcRow="3783" trgRow="3955" color="EX-medium-magenta" />
    <link srcID="12387" trgID="10656" rel="rRr" directed="false" shadow="true" shadowCol="139866" srcRow="3954" trgRow="3955" color="EX-pale-red" />
    <link srcID="13644" trgID="10656" rel="rRr" directed="false" shadow="false" column="77674" shadowCol="139867" srcRow="3957" trgRow="3955" color="EX-pale-cyan" />
    <link srcID="13785" trgID="10656" rel="rRr" directed="false" shadow="false" column="77675" shadowCol="139868" srcRow="3959" trgRow="3955" color="EX-pale-yellow-green" />
    <link srcID="10872" trgID="10656" rel="rRr" directed="false" shadow="false" column="77676" shadowCol="139869" srcRow="4587" trgRow="3955" color="EX-pale-purple" />
    <link srcID="13092" trgID="10656" rel="rRr" directed="false" shadow="false" column="77677" shadowCol="139870" srcRow="5165" trgRow="3955" color="EX-pale-magenta" />
    <link srcID="12811" trgID="10656" rel="rRr" directed="false" shadow="false" column="77678" shadowCol="139871" srcRow="5287" trgRow="3955" color="EX-pale-red-orange" />
    <link srcID="13940" trgID="10683" rel="rRr" directed="false" shadow="true" shadowCol="139872" srcRow="3956" trgRow="3320" color="EX-blue" />
    <link srcID="13940" trgID="10708" rel="rRr" directed="false" shadow="true" shadowCol="139873" srcRow="3956" trgRow="3326" color="EX-orange" />
    <link srcID="13940" trgID="10976" rel="rRr" directed="false" shadow="true" shadowCol="139874" srcRow="3956" trgRow="3337" color="EX-dark-cyan" />
    <link srcID="13940" trgID="11691" rel="rRr" directed="false" shadow="true" shadowCol="139875" srcRow="3956" trgRow="3388" color="EX-red" />
    <link srcID="13940" trgID="10654" rel="rRr" directed="false" shadow="true" shadowCol="139876" srcRow="3956" trgRow="3406" color="EX-dark-orange" />
    <link srcID="13940" trgID="10659" rel="rRr" directed="false" shadow="true" shadowCol="139877" srcRow="3956" trgRow="3687" color="EX-dark-gray-purple" />
    <link srcID="13940" trgID="11589" rel="rRr" directed="false" shadow="true" shadowCol="139878" srcRow="3956" trgRow="3700" color="EX-cyan" />
    <link srcID="13940" trgID="13275" rel="rRr" directed="false" shadow="true" shadowCol="139879" srcRow="3956" trgRow="3730" color="EX-yellow-orange" />
    <link srcID="13940" trgID="11846" rel="rRr" directed="false" shadow="true" shadowCol="139880" srcRow="3956" trgRow="3783" color="EX-pure-blue" />
    <link srcID="11797" trgID="13940" rel="rRr" directed="false" shadow="true" shadowCol="139881" srcRow="3932" trgRow="3956" color="EX-dark-yellow-green" />
    <link srcID="13940" trgID="12387" rel="rRr" directed="false" shadow="true" shadowCol="139882" srcRow="3956" trgRow="3954" color="EX-dark-magenta" />
    <link srcID="13940" trgID="12962" rel="rRr" directed="false" shadow="false" column="77679" shadowCol="139883" srcRow="3956" trgRow="4009" color="EX-dark-green" />
    <link srcID="13940" trgID="13195" rel="rRr" directed="false" shadow="false" column="77680" shadowCol="139884" srcRow="3956" trgRow="5826" color="EX-blue-magenta" />
    <link srcID="10963" trgID="13644" rel="rRr" directed="false" shadow="true" shadowCol="139885" srcRow="3321" trgRow="3957" color="EX-yellow-green" />
    <link srcID="10976" trgID="13644" rel="rRr" directed="false" shadow="true" shadowCol="139886" srcRow="3337" trgRow="3957" color="EX-magenta" />
    <link srcID="10704" trgID="13644" rel="rRr" directed="false" shadow="true" shadowCol="139887" srcRow="3352" trgRow="3957" color="EX-green" />
    <link srcID="11224" trgID="13644" rel="rRr" directed="false" shadow="true" shadowCol="139888" srcRow="3402" trgRow="3957" color="EX-yellow" />
    <link srcID="11846" trgID="13644" rel="rRr" directed="false" shadow="true" shadowCol="139889" srcRow="3783" trgRow="3957" color="EX-purple" />
    <link srcID="12387" trgID="13644" rel="rRr" directed="false" shadow="true" shadowCol="139890" srcRow="3954" trgRow="3957" color="EX-dark-purple" />
    <link srcID="13644" trgID="10656" rel="rRr" directed="false" shadow="true" shadowCol="139891" srcRow="3957" trgRow="3955" color="EX-dark-red" />
    <link srcID="10684" trgID="12223" rel="rRr" directed="false" shadow="true" shadowCol="139892" srcRow="3317" trgRow="3958" color="EX-pale-green" />
    <link srcID="12223" trgID="10963" rel="rRr" directed="false" shadow="true" shadowCol="139893" srcRow="3958" trgRow="3321" color="EX-pale-blue" />
    <link srcID="12223" trgID="11810" rel="rRr" directed="false" shadow="true" shadowCol="139894" srcRow="3958" trgRow="3323" color="EX-dark-tan" />
    <link srcID="12223" trgID="10708" rel="rRr" directed="false" shadow="true" shadowCol="139895" srcRow="3958" trgRow="3326" color="EX-pale-blue-magenta" />
    <link srcID="12223" trgID="11890" rel="rRr" directed="false" shadow="true" shadowCol="139896" srcRow="3958" trgRow="3329" color="EX-pale-yellow orange" />
    <link srcID="10976" trgID="12223" rel="rRr" directed="false" shadow="true" shadowCol="139897" srcRow="3337" trgRow="3958" color="EX-medium-magenta" />
    <link srcID="10704" trgID="12223" rel="rRr" directed="false" shadow="true" shadowCol="139898" srcRow="3352" trgRow="3958" color="EX-pale-red" />
    <link srcID="12223" trgID="11822" rel="rRr" directed="false" shadow="true" shadowCol="139899" srcRow="3958" trgRow="3440" color="EX-pale-cyan" />
    <link srcID="12223" trgID="12727" rel="rRr" directed="false" shadow="true" shadowCol="139900" srcRow="3958" trgRow="3442" color="EX-pale-yellow-green" />
    <link srcID="12223" trgID="11016" rel="rRr" directed="false" shadow="true" shadowCol="139901" srcRow="3958" trgRow="3456" color="EX-pale-purple" />
    <link srcID="12223" trgID="11032" rel="rRr" directed="false" shadow="true" shadowCol="139902" srcRow="3958" trgRow="3457" color="EX-pale-magenta" />
    <link srcID="12223" trgID="11210" rel="rRr" directed="false" shadow="true" shadowCol="139903" srcRow="3958" trgRow="3500" color="EX-pale-red-orange" />
    <link srcID="12223" trgID="12248" rel="rRr" directed="false" shadow="true" shadowCol="139904" srcRow="3958" trgRow="3514" color="EX-blue" />
    <link srcID="12223" trgID="13238" rel="rRr" directed="false" shadow="true" shadowCol="139905" srcRow="3958" trgRow="3531" color="EX-orange" />
    <link srcID="12223" trgID="13857" rel="rRr" directed="false" shadow="true" shadowCol="139906" srcRow="3958" trgRow="3536" color="EX-dark-cyan" />
    <link srcID="12223" trgID="13205" rel="rRr" directed="false" shadow="true" shadowCol="139907" srcRow="3958" trgRow="3538" color="EX-red" />
    <link srcID="12223" trgID="13168" rel="rRr" directed="false" shadow="true" shadowCol="139908" srcRow="3958" trgRow="3542" color="EX-dark-orange" />
    <link srcID="12223" trgID="12249" rel="rRr" directed="false" shadow="true" shadowCol="139909" srcRow="3958" trgRow="3543" color="EX-dark-gray-purple" />
    <link srcID="12223" trgID="10959" rel="rRr" directed="false" shadow="true" shadowCol="139910" srcRow="3958" trgRow="3567" color="EX-cyan" />
    <link srcID="12223" trgID="10652" rel="rRr" directed="false" shadow="true" shadowCol="139911" srcRow="3958" trgRow="3632" color="EX-yellow-orange" />
    <link srcID="12223" trgID="12236" rel="rRr" directed="false" shadow="true" shadowCol="139912" srcRow="3958" trgRow="3717" color="EX-pure-blue" />
    <link srcID="12223" trgID="11039" rel="rRr" directed="false" shadow="true" shadowCol="139913" srcRow="3958" trgRow="3726" color="EX-dark-yellow-green" />
    <link srcID="12223" trgID="10966" rel="rRr" directed="false" shadow="true" shadowCol="139914" srcRow="3958" trgRow="3774" color="EX-dark-magenta" />
    <link srcID="12223" trgID="11361" rel="rRr" directed="false" shadow="true" shadowCol="139915" srcRow="3958" trgRow="3805" color="EX-dark-green" />
    <link srcID="12223" trgID="11386" rel="rRr" directed="false" shadow="true" shadowCol="139916" srcRow="3958" trgRow="3811" color="EX-blue-magenta" />
    <link srcID="12223" trgID="11406" rel="rRr" directed="false" shadow="true" shadowCol="139917" srcRow="3958" trgRow="3819" color="EX-yellow-green" />
    <link srcID="12223" trgID="12762" rel="rRr" directed="false" shadow="true" shadowCol="139918" srcRow="3958" trgRow="3860" color="EX-magenta" />
    <link srcID="12223" trgID="13141" rel="rRr" directed="false" shadow="true" shadowCol="139919" srcRow="3958" trgRow="3864" color="EX-green" />
    <link srcID="12223" trgID="11400" rel="rRr" directed="false" shadow="true" shadowCol="139920" srcRow="3958" trgRow="3935" color="EX-yellow" />
    <link srcID="12223" trgID="13865" rel="rRr" directed="false" shadow="false" column="77681" shadowCol="139921" srcRow="3958" trgRow="3960" color="EX-purple" />
    <link srcID="12223" trgID="12225" rel="rRr" directed="false" shadow="false" column="77682" shadowCol="139922" srcRow="3958" trgRow="3961" color="EX-dark-purple" />
    <link srcID="12223" trgID="12743" rel="rRr" directed="false" shadow="false" column="77683" shadowCol="139923" srcRow="3958" trgRow="3977" color="EX-dark-red" />
    <link srcID="12223" trgID="11056" rel="rRr" directed="false" shadow="false" column="77684" shadowCol="139924" srcRow="3958" trgRow="3990" color="EX-pale-green" />
    <link srcID="12223" trgID="12962" rel="rRr" directed="false" shadow="false" column="77685" shadowCol="139925" srcRow="3958" trgRow="4009" color="EX-pale-blue" />
    <link srcID="12223" trgID="13829" rel="rRr" directed="false" shadow="false" column="77686" shadowCol="139926" srcRow="3958" trgRow="4029" color="EX-dark-tan" />
    <link srcID="12223" trgID="13226" rel="rRr" directed="false" shadow="false" column="77687" shadowCol="139927" srcRow="3958" trgRow="4042" color="EX-pale-blue-magenta" />
    <link srcID="12223" trgID="11733" rel="rRr" directed="false" shadow="false" column="77688" shadowCol="139928" srcRow="3958" trgRow="4054" color="EX-pale-yellow orange" />
    <link srcID="12223" trgID="11914" rel="rRr" directed="false" shadow="false" column="77689" shadowCol="139929" srcRow="3958" trgRow="4067" color="EX-medium-magenta" />
    <link srcID="12223" trgID="11379" rel="rRr" directed="false" shadow="false" column="77690" shadowCol="139930" srcRow="3958" trgRow="4072" color="EX-pale-red" />
    <link srcID="10755" trgID="12223" rel="rRr" directed="false" shadow="false" column="77691" shadowCol="139931" srcRow="4119" trgRow="3958" color="EX-pale-cyan" />
    <link srcID="12223" trgID="13488" rel="rRr" directed="false" shadow="false" column="77692" shadowCol="139932" srcRow="3958" trgRow="4132" color="EX-pale-yellow-green" />
    <link srcID="12223" trgID="11005" rel="rRr" directed="false" shadow="false" column="77693" shadowCol="139933" srcRow="3958" trgRow="4270" color="EX-pale-purple" />
    <link srcID="12223" trgID="13955" rel="rRr" directed="false" shadow="false" column="77694" shadowCol="139934" srcRow="3958" trgRow="4318" color="EX-pale-magenta" />
    <link srcID="12223" trgID="11971" rel="rRr" directed="false" shadow="false" column="77695" shadowCol="139935" srcRow="3958" trgRow="4328" color="EX-pale-red-orange" />
    <link srcID="12223" trgID="13152" rel="rRr" directed="false" shadow="false" column="77696" shadowCol="139936" srcRow="3958" trgRow="4348" color="EX-blue" />
    <link srcID="12223" trgID="11335" rel="rRr" directed="false" shadow="false" column="77697" shadowCol="139937" srcRow="3958" trgRow="4380" color="EX-orange" />
    <link srcID="12223" trgID="12062" rel="rRr" directed="false" shadow="false" column="77698" shadowCol="139938" srcRow="3958" trgRow="4403" color="EX-dark-cyan" />
    <link srcID="12223" trgID="11002" rel="rRr" directed="false" shadow="false" column="77699" shadowCol="139939" srcRow="3958" trgRow="4416" color="EX-red" />
    <link srcID="12223" trgID="12283" rel="rRr" directed="false" shadow="false" column="77700" shadowCol="139940" srcRow="3958" trgRow="4418" color="EX-dark-orange" />
    <link srcID="12223" trgID="13254" rel="rRr" directed="false" shadow="false" column="77701" shadowCol="139941" srcRow="3958" trgRow="4438" color="EX-dark-gray-purple" />
    <link srcID="12223" trgID="13359" rel="rRr" directed="false" shadow="false" column="77702" shadowCol="139942" srcRow="3958" trgRow="4465" color="EX-cyan" />
    <link srcID="12223" trgID="12842" rel="rRr" directed="false" shadow="false" column="77703" shadowCol="139943" srcRow="3958" trgRow="4478" color="EX-yellow-orange" />
    <link srcID="12223" trgID="13826" rel="rRr" directed="false" shadow="false" column="77704" shadowCol="139944" srcRow="3958" trgRow="4499" color="EX-pure-blue" />
    <link srcID="12223" trgID="12863" rel="rRr" directed="false" shadow="false" column="77705" shadowCol="139945" srcRow="3958" trgRow="4570" color="EX-dark-yellow-green" />
    <link srcID="12223" trgID="11061" rel="rRr" directed="false" shadow="false" column="77706" shadowCol="139946" srcRow="3958" trgRow="4654" color="EX-dark-magenta" />
    <link srcID="12223" trgID="13873" rel="rRr" directed="false" shadow="false" column="77707" shadowCol="139947" srcRow="3958" trgRow="4713" color="EX-dark-green" />
    <link srcID="12223" trgID="12561" rel="rRr" directed="false" shadow="false" column="77708" shadowCol="139948" srcRow="3958" trgRow="4833" color="EX-blue-magenta" />
    <link srcID="12223" trgID="12729" rel="rRr" directed="false" shadow="false" column="77709" shadowCol="139949" srcRow="3958" trgRow="4883" color="EX-yellow-green" />
    <link srcID="12223" trgID="13411" rel="rRr" directed="false" shadow="false" column="77710" shadowCol="139950" srcRow="3958" trgRow="4897" color="EX-magenta" />
    <link srcID="12223" trgID="10692" rel="rRr" directed="false" shadow="false" column="77711" shadowCol="139951" srcRow="3958" trgRow="4921" color="EX-green" />
    <link srcID="12223" trgID="13812" rel="rRr" directed="false" shadow="false" column="77712" shadowCol="139952" srcRow="3958" trgRow="4942" color="EX-yellow" />
    <link srcID="12223" trgID="10601" rel="rRr" directed="false" shadow="false" column="77713" shadowCol="139953" srcRow="3958" trgRow="4989" color="EX-purple" />
    <link srcID="12223" trgID="11553" rel="rRr" directed="false" shadow="false" column="77714" shadowCol="139954" srcRow="3958" trgRow="5035" color="EX-dark-purple" />
    <link srcID="12223" trgID="13677" rel="rRr" directed="false" shadow="false" column="77715" shadowCol="139955" srcRow="3958" trgRow="5050" color="EX-dark-red" />
    <link srcID="12223" trgID="13871" rel="rRr" directed="false" shadow="false" column="77716" shadowCol="139956" srcRow="3958" trgRow="5104" color="EX-pale-green" />
    <link srcID="12223" trgID="11598" rel="rRr" directed="false" shadow="false" column="77717" shadowCol="139957" srcRow="3958" trgRow="5105" color="EX-pale-blue" />
    <link srcID="12223" trgID="13273" rel="rRr" directed="false" shadow="false" column="77718" shadowCol="139958" srcRow="3958" trgRow="5161" color="EX-dark-tan" />
    <link srcID="12223" trgID="11560" rel="rRr" directed="false" shadow="false" column="77719" shadowCol="139959" srcRow="3958" trgRow="5175" color="EX-pale-blue-magenta" />
    <link srcID="12223" trgID="13364" rel="rRr" directed="false" shadow="false" column="77720" shadowCol="139960" srcRow="3958" trgRow="5195" color="EX-pale-yellow orange" />
    <link srcID="12223" trgID="10693" rel="rRr" directed="false" shadow="false" column="77721" shadowCol="139961" srcRow="3958" trgRow="5216" color="EX-medium-magenta" />
    <link srcID="12223" trgID="11012" rel="rRr" directed="false" shadow="false" column="77722" shadowCol="139962" srcRow="3958" trgRow="5219" color="EX-pale-red" />
    <link srcID="12223" trgID="11013" rel="rRr" directed="false" shadow="false" column="77723" shadowCol="139963" srcRow="3958" trgRow="5245" color="EX-pale-cyan" />
    <link srcID="12223" trgID="13906" rel="rRr" directed="false" shadow="false" column="77724" shadowCol="139964" srcRow="3958" trgRow="5271" color="EX-pale-yellow-green" />
    <link srcID="12223" trgID="12259" rel="rRr" directed="false" shadow="false" column="77725" shadowCol="139965" srcRow="3958" trgRow="5274" color="EX-pale-purple" />
    <link srcID="11404" trgID="12223" rel="rRr" directed="false" shadow="false" column="77726" shadowCol="139966" srcRow="5285" trgRow="3958" color="EX-pale-magenta" />
    <link srcID="12223" trgID="10792" rel="rRr" directed="false" shadow="false" column="77727" shadowCol="139967" srcRow="3958" trgRow="5431" color="EX-pale-red-orange" />
    <link srcID="12223" trgID="11576" rel="rRr" directed="false" shadow="false" column="77728" shadowCol="139968" srcRow="3958" trgRow="5488" color="EX-blue" />
    <link srcID="10995" trgID="12223" rel="rRr" directed="false" shadow="false" column="77729" shadowCol="139969" srcRow="5515" trgRow="3958" color="EX-orange" />
    <link srcID="12223" trgID="10813" rel="rRr" directed="false" shadow="false" column="77730" shadowCol="139970" srcRow="3958" trgRow="5706" color="EX-dark-cyan" />
    <link srcID="10976" trgID="13785" rel="rRr" directed="false" shadow="true" shadowCol="139971" srcRow="3337" trgRow="3959" color="EX-red" />
    <link srcID="11352" trgID="13785" rel="rRr" directed="false" shadow="true" shadowCol="139972" srcRow="3349" trgRow="3959" color="EX-dark-orange" />
    <link srcID="10670" trgID="13785" rel="rRr" directed="false" shadow="true" shadowCol="139973" srcRow="3389" trgRow="3959" color="EX-dark-gray-purple" />
    <link srcID="13386" trgID="13785" rel="rRr" directed="false" shadow="true" shadowCol="139974" srcRow="3421" trgRow="3959" color="EX-cyan" />
    <link srcID="13785" trgID="11822" rel="rRr" directed="false" shadow="true" shadowCol="139975" srcRow="3959" trgRow="3440" color="EX-yellow-orange" />
    <link srcID="11901" trgID="13785" rel="rRr" directed="false" shadow="true" shadowCol="139976" srcRow="3451" trgRow="3959" color="EX-pure-blue" />
    <link srcID="11985" trgID="13785" rel="rRr" directed="false" shadow="true" shadowCol="139977" srcRow="3472" trgRow="3959" color="EX-dark-yellow-green" />
    <link srcID="12025" trgID="13785" rel="rRr" directed="false" shadow="true" shadowCol="139978" srcRow="3510" trgRow="3959" color="EX-dark-magenta" />
    <link srcID="12266" trgID="13785" rel="rRr" directed="false" shadow="true" shadowCol="139979" srcRow="3524" trgRow="3959" color="EX-dark-green" />
    <link srcID="13785" trgID="13168" rel="rRr" directed="false" shadow="true" shadowCol="139980" srcRow="3959" trgRow="3542" color="EX-blue-magenta" />
    <link srcID="10959" trgID="13785" rel="rRr" directed="false" shadow="true" shadowCol="139981" srcRow="3567" trgRow="3959" color="EX-yellow-green" />
    <link srcID="11874" trgID="13785" rel="rRr" directed="false" shadow="true" shadowCol="139982" srcRow="3603" trgRow="3959" color="EX-magenta" />
    <link srcID="12313" trgID="13785" rel="rRr" directed="false" shadow="true" shadowCol="139983" srcRow="3612" trgRow="3959" color="EX-green" />
    <link srcID="10659" trgID="13785" rel="rRr" directed="false" shadow="true" shadowCol="139984" srcRow="3687" trgRow="3959" color="EX-yellow" />
    <link srcID="13824" trgID="13785" rel="rRr" directed="false" shadow="true" shadowCol="139985" srcRow="3761" trgRow="3959" color="EX-purple" />
    <link srcID="13785" trgID="10966" rel="rRr" directed="false" shadow="true" shadowCol="139986" srcRow="3959" trgRow="3774" color="EX-dark-purple" />
    <link srcID="12597" trgID="13785" rel="rRr" directed="false" shadow="true" shadowCol="139987" srcRow="3865" trgRow="3959" color="EX-dark-red" />
    <link srcID="11311" trgID="13785" rel="rRr" directed="false" shadow="true" shadowCol="139988" srcRow="3877" trgRow="3959" color="EX-pale-green" />
    <link srcID="13785" trgID="12770" rel="rRr" directed="false" shadow="true" shadowCol="139989" srcRow="3959" trgRow="3904" color="EX-pale-blue" />
    <link srcID="12387" trgID="13785" rel="rRr" directed="false" shadow="true" shadowCol="139990" srcRow="3954" trgRow="3959" color="EX-dark-tan" />
    <link srcID="13785" trgID="10656" rel="rRr" directed="false" shadow="true" shadowCol="139991" srcRow="3959" trgRow="3955" color="EX-pale-blue-magenta" />
    <link srcID="13785" trgID="11934" rel="rRr" directed="false" shadow="false" column="77731" shadowCol="139992" srcRow="3959" trgRow="4075" color="EX-pale-yellow orange" />
    <link srcID="11925" trgID="13785" rel="rRr" directed="false" shadow="false" column="77732" shadowCol="139993" srcRow="4098" trgRow="3959" color="EX-medium-magenta" />
    <link srcID="11187" trgID="13785" rel="rRr" directed="false" shadow="false" column="77733" shadowCol="139994" srcRow="4125" trgRow="3959" color="EX-pale-red" />
    <link srcID="13488" trgID="13785" rel="rRr" directed="false" shadow="false" column="77734" shadowCol="139995" srcRow="4132" trgRow="3959" color="EX-pale-cyan" />
    <link srcID="13164" trgID="13785" rel="rRr" directed="false" shadow="false" column="77735" shadowCol="139996" srcRow="4178" trgRow="3959" color="EX-pale-yellow-green" />
    <link srcID="11624" trgID="13785" rel="rRr" directed="false" shadow="false" column="77736" shadowCol="139997" srcRow="4195" trgRow="3959" color="EX-pale-purple" />
    <link srcID="13231" trgID="13785" rel="rRr" directed="false" shadow="false" column="77737" shadowCol="139998" srcRow="4196" trgRow="3959" color="EX-pale-magenta" />
    <link srcID="12562" trgID="13785" rel="rRr" directed="false" shadow="false" column="77738" shadowCol="139999" srcRow="4212" trgRow="3959" color="EX-pale-red-orange" />
    <link srcID="13785" trgID="11389" rel="rRr" directed="false" shadow="false" column="77739" shadowCol="140000" srcRow="3959" trgRow="4214" color="EX-blue" />
    <link srcID="10841" trgID="13785" rel="rRr" directed="false" shadow="false" column="77740" shadowCol="140001" srcRow="4259" trgRow="3959" color="EX-orange" />
    <link srcID="11005" trgID="13785" rel="rRr" directed="false" shadow="false" column="77741" shadowCol="140002" srcRow="4270" trgRow="3959" color="EX-dark-cyan" />
    <link srcID="13785" trgID="10851" rel="rRr" directed="false" shadow="false" column="77742" shadowCol="140003" srcRow="3959" trgRow="4336" color="EX-red" />
    <link srcID="11081" trgID="13785" rel="rRr" directed="false" shadow="false" column="77743" shadowCol="140004" srcRow="4344" trgRow="3959" color="EX-dark-orange" />
    <link srcID="11916" trgID="13785" rel="rRr" directed="false" shadow="false" column="77744" shadowCol="140005" srcRow="4352" trgRow="3959" color="EX-dark-gray-purple" />
    <link srcID="13785" trgID="13623" rel="rRr" directed="false" shadow="false" column="77745" shadowCol="140006" srcRow="3959" trgRow="4363" color="EX-cyan" />
    <link srcID="13785" trgID="12692" rel="rRr" directed="false" shadow="false" column="77746" shadowCol="140007" srcRow="3959" trgRow="4371" color="EX-yellow-orange" />
    <link srcID="12651" trgID="13785" rel="rRr" directed="false" shadow="false" column="77747" shadowCol="140008" srcRow="4535" trgRow="3959" color="EX-pure-blue" />
    <link srcID="10835" trgID="13785" rel="rRr" directed="false" shadow="false" column="77748" shadowCol="140009" srcRow="4556" trgRow="3959" color="EX-dark-yellow-green" />
    <link srcID="13785" trgID="13128" rel="rRr" directed="false" shadow="false" column="77749" shadowCol="140010" srcRow="3959" trgRow="4783" color="EX-dark-magenta" />
    <link srcID="11613" trgID="13785" rel="rRr" directed="false" shadow="false" column="77750" shadowCol="140011" srcRow="4839" trgRow="3959" color="EX-dark-green" />
    <link srcID="11372" trgID="13785" rel="rRr" directed="false" shadow="false" column="77751" shadowCol="140012" srcRow="4873" trgRow="3959" color="EX-blue-magenta" />
    <link srcID="12475" trgID="13785" rel="rRr" directed="false" shadow="false" column="77752" shadowCol="140013" srcRow="4967" trgRow="3959" color="EX-yellow-green" />
    <link srcID="11035" trgID="13785" rel="rRr" directed="false" shadow="false" column="77753" shadowCol="140014" srcRow="4975" trgRow="3959" color="EX-magenta" />
    <link srcID="13005" trgID="13785" rel="rRr" directed="false" shadow="false" column="77754" shadowCol="140015" srcRow="5032" trgRow="3959" color="EX-green" />
    <link srcID="11431" trgID="13785" rel="rRr" directed="false" shadow="false" column="77755" shadowCol="140016" srcRow="5079" trgRow="3959" color="EX-yellow" />
    <link srcID="13785" trgID="11365" rel="rRr" directed="false" shadow="false" column="77756" shadowCol="140017" srcRow="3959" trgRow="5082" color="EX-purple" />
    <link srcID="12014" trgID="13785" rel="rRr" directed="false" shadow="false" column="77757" shadowCol="140018" srcRow="5179" trgRow="3959" color="EX-dark-purple" />
    <link srcID="10927" trgID="13785" rel="rRr" directed="false" shadow="false" column="77758" shadowCol="140019" srcRow="5262" trgRow="3959" color="EX-dark-red" />
    <link srcID="12781" trgID="13785" rel="rRr" directed="false" shadow="false" column="77759" shadowCol="140020" srcRow="5465" trgRow="3959" color="EX-pale-green" />
    <link srcID="11277" trgID="13785" rel="rRr" directed="false" shadow="false" column="77760" shadowCol="140021" srcRow="5494" trgRow="3959" color="EX-pale-blue" />
    <link srcID="13785" trgID="10636" rel="rRr" directed="false" shadow="false" column="77761" shadowCol="140022" srcRow="3959" trgRow="5499" color="EX-dark-tan" />
    <link srcID="11487" trgID="13785" rel="rRr" directed="false" shadow="false" column="77762" shadowCol="140023" srcRow="5529" trgRow="3959" color="EX-pale-blue-magenta" />
    <link srcID="12779" trgID="13865" rel="rRr" directed="false" shadow="true" shadowCol="140024" srcRow="3319" trgRow="3960" color="EX-pale-yellow orange" />
    <link srcID="10963" trgID="13865" rel="rRr" directed="false" shadow="true" shadowCol="140025" srcRow="3321" trgRow="3960" color="EX-medium-magenta" />
    <link srcID="10976" trgID="13865" rel="rRr" directed="false" shadow="true" shadowCol="140026" srcRow="3337" trgRow="3960" color="EX-pale-red" />
    <link srcID="13840" trgID="13865" rel="rRr" directed="false" shadow="true" shadowCol="140027" srcRow="3353" trgRow="3960" color="EX-pale-cyan" />
    <link srcID="13659" trgID="13865" rel="rRr" directed="false" shadow="true" shadowCol="140028" srcRow="3380" trgRow="3960" color="EX-pale-yellow-green" />
    <link srcID="11779" trgID="13865" rel="rRr" directed="false" shadow="true" shadowCol="140029" srcRow="3417" trgRow="3960" color="EX-pale-purple" />
    <link srcID="11452" trgID="13865" rel="rRr" directed="false" shadow="true" shadowCol="140030" srcRow="3458" trgRow="3960" color="EX-pale-magenta" />
    <link srcID="12248" trgID="13865" rel="rRr" directed="false" shadow="true" shadowCol="140031" srcRow="3514" trgRow="3960" color="EX-pale-red-orange" />
    <link srcID="13857" trgID="13865" rel="rRr" directed="false" shadow="true" shadowCol="140032" srcRow="3536" trgRow="3960" color="EX-blue" />
    <link srcID="12249" trgID="13865" rel="rRr" directed="false" shadow="true" shadowCol="140033" srcRow="3543" trgRow="3960" color="EX-orange" />
    <link srcID="12236" trgID="13865" rel="rRr" directed="false" shadow="true" shadowCol="140034" srcRow="3717" trgRow="3960" color="EX-dark-cyan" />
    <link srcID="13865" trgID="11406" rel="rRr" directed="false" shadow="true" shadowCol="140035" srcRow="3960" trgRow="3819" color="EX-red" />
    <link srcID="10729" trgID="13865" rel="rRr" directed="false" shadow="true" shadowCol="140036" srcRow="3948" trgRow="3960" color="EX-dark-orange" />
    <link srcID="12223" trgID="13865" rel="rRr" directed="false" shadow="true" shadowCol="140037" srcRow="3958" trgRow="3960" color="EX-dark-gray-purple" />
    <link srcID="12225" trgID="13865" rel="rRr" directed="false" shadow="false" column="77763" shadowCol="140038" srcRow="3961" trgRow="3960" color="EX-cyan" />
    <link srcID="11914" trgID="13865" rel="rRr" directed="false" shadow="false" column="77764" shadowCol="140039" srcRow="4067" trgRow="3960" color="EX-yellow-orange" />
    <link srcID="11003" trgID="13865" rel="rRr" directed="false" shadow="false" column="77765" shadowCol="140040" srcRow="4109" trgRow="3960" color="EX-pure-blue" />
    <link srcID="12036" trgID="13865" rel="rRr" directed="false" shadow="false" column="77766" shadowCol="140041" srcRow="4221" trgRow="3960" color="EX-dark-yellow-green" />
    <link srcID="11525" trgID="13865" rel="rRr" directed="false" shadow="false" column="77767" shadowCol="140042" srcRow="4361" trgRow="3960" color="EX-dark-magenta" />
    <link srcID="11002" trgID="13865" rel="rRr" directed="false" shadow="false" column="77768" shadowCol="140043" srcRow="4416" trgRow="3960" color="EX-dark-green" />
    <link srcID="12283" trgID="13865" rel="rRr" directed="false" shadow="false" column="77769" shadowCol="140044" srcRow="4418" trgRow="3960" color="EX-blue-magenta" />
    <link srcID="13826" trgID="13865" rel="rRr" directed="false" shadow="false" column="77770" shadowCol="140045" srcRow="4499" trgRow="3960" color="EX-yellow-green" />
    <link srcID="12038" trgID="13865" rel="rRr" directed="false" shadow="false" column="77771" shadowCol="140046" srcRow="4519" trgRow="3960" color="EX-magenta" />
    <link srcID="13774" trgID="13865" rel="rRr" directed="false" shadow="false" column="77772" shadowCol="140047" srcRow="4803" trgRow="3960" color="EX-green" />
    <link srcID="12561" trgID="13865" rel="rRr" directed="false" shadow="false" column="77773" shadowCol="140048" srcRow="4833" trgRow="3960" color="EX-yellow" />
    <link srcID="12729" trgID="13865" rel="rRr" directed="false" shadow="false" column="77774" shadowCol="140049" srcRow="4883" trgRow="3960" color="EX-purple" />
    <link srcID="11959" trgID="13865" rel="rRr" directed="false" shadow="false" column="77775" shadowCol="140050" srcRow="4961" trgRow="3960" color="EX-dark-purple" />
    <link srcID="13276" trgID="13865" rel="rRr" directed="false" shadow="false" column="77776" shadowCol="140051" srcRow="4988" trgRow="3960" color="EX-dark-red" />
    <link srcID="10601" trgID="13865" rel="rRr" directed="false" shadow="false" column="77777" shadowCol="140052" srcRow="4989" trgRow="3960" color="EX-pale-green" />
    <link srcID="13871" trgID="13865" rel="rRr" directed="false" shadow="false" column="77778" shadowCol="140053" srcRow="5104" trgRow="3960" color="EX-pale-blue" />
    <link srcID="10771" trgID="13865" rel="rRr" directed="false" shadow="false" column="77779" shadowCol="140054" srcRow="5112" trgRow="3960" color="EX-dark-tan" />
    <link srcID="13865" trgID="13541" rel="rRr" directed="false" shadow="false" column="77780" shadowCol="140055" srcRow="3960" trgRow="5217" color="EX-pale-blue-magenta" />
    <link srcID="13865" trgID="13540" rel="rRr" directed="false" shadow="false" column="77781" shadowCol="140056" srcRow="3960" trgRow="5218" color="EX-pale-yellow orange" />
    <link srcID="13865" trgID="11012" rel="rRr" directed="false" shadow="false" column="77782" shadowCol="140057" srcRow="3960" trgRow="5219" color="EX-medium-magenta" />
    <link srcID="13865" trgID="10859" rel="rRr" directed="false" shadow="false" column="77783" shadowCol="140058" srcRow="3960" trgRow="5220" color="EX-pale-red" />
    <link srcID="13865" trgID="10862" rel="rRr" directed="false" shadow="false" column="77784" shadowCol="140059" srcRow="3960" trgRow="5221" color="EX-pale-cyan" />
    <link srcID="13865" trgID="10866" rel="rRr" directed="false" shadow="false" column="77785" shadowCol="140060" srcRow="3960" trgRow="5222" color="EX-pale-yellow-green" />
    <link srcID="13865" trgID="10864" rel="rRr" directed="false" shadow="false" column="77786" shadowCol="140061" srcRow="3960" trgRow="5223" color="EX-pale-purple" />
    <link srcID="13865" trgID="10876" rel="rRr" directed="false" shadow="false" column="77787" shadowCol="140062" srcRow="3960" trgRow="5224" color="EX-pale-magenta" />
    <link srcID="11013" trgID="13865" rel="rRr" directed="false" shadow="false" column="77788" shadowCol="140063" srcRow="5245" trgRow="3960" color="EX-pale-red-orange" />
    <link srcID="12259" trgID="13865" rel="rRr" directed="false" shadow="false" column="77789" shadowCol="140064" srcRow="5274" trgRow="3960" color="EX-blue" />
    <link srcID="11576" trgID="13865" rel="rRr" directed="false" shadow="false" column="77790" shadowCol="140065" srcRow="5488" trgRow="3960" color="EX-orange" />
    <link srcID="12464" trgID="13865" rel="rRr" directed="false" shadow="false" column="77791" shadowCol="140066" srcRow="5772" trgRow="3960" color="EX-dark-cyan" />
    <link srcID="12225" trgID="10887" rel="rRr" directed="false" shadow="true" shadowCol="140067" srcRow="3961" trgRow="2583" color="EX-red" />
    <link srcID="12225" trgID="10886" rel="rRr" directed="false" shadow="true" shadowCol="140068" srcRow="3961" trgRow="2889" color="EX-dark-orange" />
    <link srcID="12225" trgID="10871" rel="rRr" directed="false" shadow="true" shadowCol="140069" srcRow="3961" trgRow="3057" color="EX-dark-gray-purple" />
    <link srcID="12225" trgID="10874" rel="rRr" directed="false" shadow="true" shadowCol="140070" srcRow="3961" trgRow="3059" color="EX-cyan" />
    <link srcID="12225" trgID="10888" rel="rRr" directed="false" shadow="true" shadowCol="140071" srcRow="3961" trgRow="3216" color="EX-yellow-orange" />
    <link srcID="10684" trgID="12225" rel="rRr" directed="false" shadow="true" shadowCol="140072" srcRow="3317" trgRow="3961" color="EX-pure-blue" />
    <link srcID="12225" trgID="10709" rel="rRr" directed="false" shadow="true" shadowCol="140073" srcRow="3961" trgRow="3318" color="EX-dark-yellow-green" />
    <link srcID="12225" trgID="10683" rel="rRr" directed="false" shadow="true" shadowCol="140074" srcRow="3961" trgRow="3320" color="EX-dark-magenta" />
    <link srcID="12225" trgID="10963" rel="rRr" directed="false" shadow="true" shadowCol="140075" srcRow="3961" trgRow="3321" color="EX-dark-green" />
    <link srcID="12225" trgID="10708" rel="rRr" directed="false" shadow="true" shadowCol="140076" srcRow="3961" trgRow="3326" color="EX-blue-magenta" />
    <link srcID="10704" trgID="12225" rel="rRr" directed="false" shadow="true" shadowCol="140077" srcRow="3352" trgRow="3961" color="EX-yellow-green" />
    <link srcID="12225" trgID="10710" rel="rRr" directed="false" shadow="true" shadowCol="140078" srcRow="3961" trgRow="3401" color="EX-magenta" />
    <link srcID="12225" trgID="12248" rel="rRr" directed="false" shadow="true" shadowCol="140079" srcRow="3961" trgRow="3514" color="EX-green" />
    <link srcID="12225" trgID="13238" rel="rRr" directed="false" shadow="true" shadowCol="140080" srcRow="3961" trgRow="3531" color="EX-yellow" />
    <link srcID="12225" trgID="12249" rel="rRr" directed="false" shadow="true" shadowCol="140081" srcRow="3961" trgRow="3543" color="EX-purple" />
    <link srcID="12225" trgID="11406" rel="rRr" directed="false" shadow="true" shadowCol="140082" srcRow="3961" trgRow="3819" color="EX-dark-purple" />
    <link srcID="12225" trgID="13822" rel="rRr" directed="false" shadow="true" shadowCol="140083" srcRow="3961" trgRow="3845" color="EX-dark-red" />
    <link srcID="12223" trgID="12225" rel="rRr" directed="false" shadow="true" shadowCol="140084" srcRow="3958" trgRow="3961" color="EX-pale-green" />
    <link srcID="12225" trgID="13865" rel="rRr" directed="false" shadow="true" shadowCol="140085" srcRow="3961" trgRow="3960" color="EX-pale-blue" />
    <link srcID="12225" trgID="11934" rel="rRr" directed="false" shadow="false" column="77792" shadowCol="140086" srcRow="3961" trgRow="4075" color="EX-dark-tan" />
    <link srcID="12225" trgID="11938" rel="rRr" directed="false" shadow="false" column="77793" shadowCol="140087" srcRow="3961" trgRow="4276" color="EX-pale-blue-magenta" />
    <link srcID="12225" trgID="11525" rel="rRr" directed="false" shadow="false" column="77794" shadowCol="140088" srcRow="3961" trgRow="4361" color="EX-pale-yellow orange" />
    <link srcID="12225" trgID="12283" rel="rRr" directed="false" shadow="false" column="77795" shadowCol="140089" srcRow="3961" trgRow="4418" color="EX-medium-magenta" />
    <link srcID="12225" trgID="13826" rel="rRr" directed="false" shadow="false" column="77796" shadowCol="140090" srcRow="3961" trgRow="4499" color="EX-pale-red" />
    <link srcID="12225" trgID="12729" rel="rRr" directed="false" shadow="false" column="77797" shadowCol="140091" srcRow="3961" trgRow="4883" color="EX-pale-cyan" />
    <link srcID="12225" trgID="13007" rel="rRr" directed="false" shadow="false" column="77798" shadowCol="140092" srcRow="3961" trgRow="4907" color="EX-pale-yellow-green" />
    <link srcID="12225" trgID="10601" rel="rRr" directed="false" shadow="false" column="77799" shadowCol="140093" srcRow="3961" trgRow="4989" color="EX-pale-purple" />
    <link srcID="12225" trgID="11553" rel="rRr" directed="false" shadow="false" column="77800" shadowCol="140094" srcRow="3961" trgRow="5035" color="EX-pale-magenta" />
    <link srcID="12225" trgID="11012" rel="rRr" directed="false" shadow="false" column="77801" shadowCol="140095" srcRow="3961" trgRow="5219" color="EX-pale-red-orange" />
    <link srcID="12225" trgID="10864" rel="rRr" directed="false" shadow="false" column="77802" shadowCol="140096" srcRow="3961" trgRow="5223" color="EX-blue" />
    <link srcID="12225" trgID="10876" rel="rRr" directed="false" shadow="false" column="77803" shadowCol="140097" srcRow="3961" trgRow="5224" color="EX-orange" />
    <link srcID="12225" trgID="11013" rel="rRr" directed="false" shadow="false" column="77804" shadowCol="140098" srcRow="3961" trgRow="5245" color="EX-dark-cyan" />
    <link srcID="12225" trgID="12259" rel="rRr" directed="false" shadow="false" column="77805" shadowCol="140099" srcRow="3961" trgRow="5274" color="EX-red" />
    <link srcID="12225" trgID="11576" rel="rRr" directed="false" shadow="false" column="77806" shadowCol="140100" srcRow="3961" trgRow="5488" color="EX-dark-orange" />
    <link srcID="12225" trgID="11040" rel="rRr" directed="false" shadow="false" column="77807" shadowCol="140101" srcRow="3961" trgRow="5603" color="EX-dark-gray-purple" />
    <link srcID="12839" trgID="11689" rel="rRr" directed="false" shadow="true" shadowCol="140102" srcRow="3962" trgRow="2658" color="EX-cyan" />
    <link srcID="12839" trgID="11710" rel="rRr" directed="false" shadow="true" shadowCol="140103" srcRow="3962" trgRow="2691" color="EX-yellow-orange" />
    <link srcID="12839" trgID="10683" rel="rRr" directed="false" shadow="true" shadowCol="140104" srcRow="3962" trgRow="3320" color="EX-pure-blue" />
    <link srcID="12839" trgID="11810" rel="rRr" directed="false" shadow="true" shadowCol="140105" srcRow="3962" trgRow="3323" color="EX-dark-yellow-green" />
    <link srcID="11676" trgID="12839" rel="rRr" directed="false" shadow="true" shadowCol="140106" srcRow="3324" trgRow="3962" color="EX-dark-magenta" />
    <link srcID="12839" trgID="11890" rel="rRr" directed="false" shadow="true" shadowCol="140107" srcRow="3962" trgRow="3329" color="EX-dark-green" />
    <link srcID="10976" trgID="12839" rel="rRr" directed="false" shadow="true" shadowCol="140108" srcRow="3337" trgRow="3962" color="EX-blue-magenta" />
    <link srcID="10670" trgID="12839" rel="rRr" directed="false" shadow="true" shadowCol="140109" srcRow="3389" trgRow="3962" color="EX-yellow-green" />
    <link srcID="12839" trgID="11884" rel="rRr" directed="false" shadow="true" shadowCol="140110" srcRow="3962" trgRow="3391" color="EX-magenta" />
    <link srcID="12839" trgID="12697" rel="rRr" directed="false" shadow="true" shadowCol="140111" srcRow="3962" trgRow="3395" color="EX-green" />
    <link srcID="12839" trgID="11224" rel="rRr" directed="false" shadow="true" shadowCol="140112" srcRow="3962" trgRow="3402" color="EX-yellow" />
    <link srcID="13831" trgID="12839" rel="rRr" directed="false" shadow="true" shadowCol="140113" srcRow="3505" trgRow="3962" color="EX-purple" />
    <link srcID="12839" trgID="13238" rel="rRr" directed="false" shadow="true" shadowCol="140114" srcRow="3962" trgRow="3531" color="EX-dark-purple" />
    <link srcID="12839" trgID="13168" rel="rRr" directed="false" shadow="true" shadowCol="140115" srcRow="3962" trgRow="3542" color="EX-dark-red" />
    <link srcID="12839" trgID="11401" rel="rRr" directed="false" shadow="true" shadowCol="140116" srcRow="3962" trgRow="3560" color="EX-pale-green" />
    <link srcID="12839" trgID="10959" rel="rRr" directed="false" shadow="true" shadowCol="140117" srcRow="3962" trgRow="3567" color="EX-pale-blue" />
    <link srcID="12839" trgID="10791" rel="rRr" directed="false" shadow="true" shadowCol="140118" srcRow="3962" trgRow="3574" color="EX-dark-tan" />
    <link srcID="12839" trgID="10840" rel="rRr" directed="false" shadow="true" shadowCol="140119" srcRow="3962" trgRow="3735" color="EX-pale-blue-magenta" />
    <link srcID="12839" trgID="10966" rel="rRr" directed="false" shadow="true" shadowCol="140120" srcRow="3962" trgRow="3774" color="EX-pale-yellow orange" />
    <link srcID="12556" trgID="12839" rel="rRr" directed="false" shadow="true" shadowCol="140121" srcRow="3776" trgRow="3962" color="EX-medium-magenta" />
    <link srcID="12839" trgID="11054" rel="rRr" directed="false" shadow="true" shadowCol="140122" srcRow="3962" trgRow="3794" color="EX-pale-red" />
    <link srcID="12839" trgID="12215" rel="rRr" directed="false" shadow="true" shadowCol="140123" srcRow="3962" trgRow="3813" color="EX-pale-cyan" />
    <link srcID="12839" trgID="12120" rel="rRr" directed="false" shadow="true" shadowCol="140124" srcRow="3962" trgRow="3934" color="EX-pale-yellow-green" />
    <link srcID="12839" trgID="10628" rel="rRr" directed="false" shadow="false" column="77808" shadowCol="140125" srcRow="3962" trgRow="4059" color="EX-pale-purple" />
    <link srcID="11030" trgID="12839" rel="rRr" directed="false" shadow="false" column="77809" shadowCol="140126" srcRow="4117" trgRow="3962" color="EX-pale-magenta" />
    <link srcID="12839" trgID="13504" rel="rRr" directed="false" shadow="false" column="77810" shadowCol="140127" srcRow="3962" trgRow="4185" color="EX-pale-red-orange" />
    <link srcID="12839" trgID="13881" rel="rRr" directed="false" shadow="false" column="77811" shadowCol="140128" srcRow="3962" trgRow="4187" color="EX-blue" />
    <link srcID="12839" trgID="11141" rel="rRr" directed="false" shadow="false" column="77812" shadowCol="140129" srcRow="3962" trgRow="4211" color="EX-orange" />
    <link srcID="11981" trgID="12839" rel="rRr" directed="false" shadow="false" column="77813" shadowCol="140130" srcRow="4334" trgRow="3962" color="EX-dark-cyan" />
    <link srcID="12839" trgID="11747" rel="rRr" directed="false" shadow="false" column="77814" shadowCol="140131" srcRow="3962" trgRow="4365" color="EX-red" />
    <link srcID="12839" trgID="13582" rel="rRr" directed="false" shadow="false" column="77815" shadowCol="140132" srcRow="3962" trgRow="4453" color="EX-dark-orange" />
    <link srcID="12839" trgID="13826" rel="rRr" directed="false" shadow="false" column="77816" shadowCol="140133" srcRow="3962" trgRow="4499" color="EX-dark-gray-purple" />
    <link srcID="12839" trgID="11051" rel="rRr" directed="false" shadow="false" column="77817" shadowCol="140134" srcRow="3962" trgRow="4537" color="EX-cyan" />
    <link srcID="12839" trgID="11211" rel="rRr" directed="false" shadow="false" column="77818" shadowCol="140135" srcRow="3962" trgRow="4554" color="EX-yellow-orange" />
    <link srcID="12839" trgID="12273" rel="rRr" directed="false" shadow="false" column="77819" shadowCol="140136" srcRow="3962" trgRow="4561" color="EX-pure-blue" />
    <link srcID="12839" trgID="12601" rel="rRr" directed="false" shadow="false" column="77820" shadowCol="140137" srcRow="3962" trgRow="5023" color="EX-dark-yellow-green" />
    <link srcID="12839" trgID="10770" rel="rRr" directed="false" shadow="false" column="77821" shadowCol="140138" srcRow="3962" trgRow="5053" color="EX-dark-magenta" />
    <link srcID="12839" trgID="12259" rel="rRr" directed="false" shadow="false" column="77822" shadowCol="140139" srcRow="3962" trgRow="5274" color="EX-dark-green" />
    <link srcID="10637" trgID="12839" rel="rRr" directed="false" shadow="false" column="77823" shadowCol="140140" srcRow="5279" trgRow="3962" color="EX-blue-magenta" />
    <link srcID="12839" trgID="12831" rel="rRr" directed="false" shadow="false" column="77824" shadowCol="140141" srcRow="3962" trgRow="5302" color="EX-yellow-green" />
    <link srcID="12839" trgID="11686" rel="rRr" directed="false" shadow="false" column="77825" shadowCol="140142" srcRow="3962" trgRow="5593" color="EX-magenta" />
    <link srcID="12839" trgID="11690" rel="rRr" directed="false" shadow="false" column="77826" shadowCol="140143" srcRow="3962" trgRow="5771" color="EX-green" />
    <link srcID="12425" trgID="11557" rel="rRr" directed="false" shadow="true" shadowCol="140144" srcRow="3963" trgRow="2567" color="EX-yellow" />
    <link srcID="12425" trgID="10683" rel="rRr" directed="false" shadow="true" shadowCol="140145" srcRow="3963" trgRow="3320" color="EX-purple" />
    <link srcID="10976" trgID="12425" rel="rRr" directed="false" shadow="true" shadowCol="140146" srcRow="3337" trgRow="3963" color="EX-dark-purple" />
    <link srcID="12425" trgID="11880" rel="rRr" directed="false" shadow="true" shadowCol="140147" srcRow="3963" trgRow="3452" color="EX-dark-red" />
    <link srcID="11828" trgID="12425" rel="rRr" directed="false" shadow="true" shadowCol="140148" srcRow="3526" trgRow="3963" color="EX-pale-green" />
    <link srcID="12425" trgID="13160" rel="rRr" directed="false" shadow="true" shadowCol="140149" srcRow="3963" trgRow="3529" color="EX-pale-blue" />
    <link srcID="12425" trgID="11020" rel="rRr" directed="false" shadow="true" shadowCol="140150" srcRow="3963" trgRow="3544" color="EX-dark-tan" />
    <link srcID="12425" trgID="12728" rel="rRr" directed="false" shadow="true" shadowCol="140151" srcRow="3963" trgRow="3623" color="EX-pale-blue-magenta" />
    <link srcID="12425" trgID="10652" rel="rRr" directed="false" shadow="true" shadowCol="140152" srcRow="3963" trgRow="3632" color="EX-pale-yellow orange" />
    <link srcID="12425" trgID="12387" rel="rRr" directed="false" shadow="true" shadowCol="140153" srcRow="3963" trgRow="3954" color="EX-medium-magenta" />
    <link srcID="12425" trgID="11658" rel="rRr" directed="false" shadow="false" column="77827" shadowCol="140154" srcRow="3963" trgRow="3970" color="EX-pale-red" />
    <link srcID="12425" trgID="12785" rel="rRr" directed="false" shadow="false" column="77828" shadowCol="140155" srcRow="3963" trgRow="4173" color="EX-pale-cyan" />
    <link srcID="12425" trgID="13158" rel="rRr" directed="false" shadow="false" column="77829" shadowCol="140156" srcRow="3963" trgRow="4220" color="EX-pale-yellow-green" />
    <link srcID="12425" trgID="11146" rel="rRr" directed="false" shadow="false" column="77830" shadowCol="140157" srcRow="3963" trgRow="4936" color="EX-pale-purple" />
    <link srcID="12425" trgID="13497" rel="rRr" directed="false" shadow="false" column="77831" shadowCol="140158" srcRow="3963" trgRow="5688" color="EX-pale-magenta" />
    <link srcID="13805" trgID="12760" rel="rRr" directed="false" shadow="true" shadowCol="140159" srcRow="2474" trgRow="3964" color="EX-pale-red-orange" />
    <link srcID="11835" trgID="12760" rel="rRr" directed="false" shadow="true" shadowCol="140160" srcRow="3330" trgRow="3964" color="EX-blue" />
    <link srcID="11783" trgID="12760" rel="rRr" directed="false" shadow="true" shadowCol="140161" srcRow="3331" trgRow="3964" color="EX-orange" />
    <link srcID="11195" trgID="12760" rel="rRr" directed="false" shadow="true" shadowCol="140162" srcRow="3332" trgRow="3964" color="EX-dark-cyan" />
    <link srcID="10976" trgID="12760" rel="rRr" directed="false" shadow="true" shadowCol="140163" srcRow="3337" trgRow="3964" color="EX-red" />
    <link srcID="11643" trgID="12760" rel="rRr" directed="false" shadow="true" shadowCol="140164" srcRow="3338" trgRow="3964" color="EX-dark-orange" />
    <link srcID="11682" trgID="12760" rel="rRr" directed="false" shadow="true" shadowCol="140165" srcRow="3339" trgRow="3964" color="EX-dark-gray-purple" />
    <link srcID="11830" trgID="12760" rel="rRr" directed="false" shadow="true" shadowCol="140166" srcRow="3340" trgRow="3964" color="EX-cyan" />
    <link srcID="12760" trgID="11792" rel="rRr" directed="false" shadow="true" shadowCol="140167" srcRow="3964" trgRow="3341" color="EX-yellow-orange" />
    <link srcID="12760" trgID="12754" rel="rRr" directed="false" shadow="true" shadowCol="140168" srcRow="3964" trgRow="3343" color="EX-pure-blue" />
    <link srcID="10704" trgID="12760" rel="rRr" directed="false" shadow="true" shadowCol="140169" srcRow="3352" trgRow="3964" color="EX-dark-yellow-green" />
    <link srcID="11780" trgID="12760" rel="rRr" directed="false" shadow="true" shadowCol="140170" srcRow="3479" trgRow="3964" color="EX-dark-magenta" />
    <link srcID="12760" trgID="11791" rel="rRr" directed="false" shadow="true" shadowCol="140171" srcRow="3964" trgRow="3589" color="EX-dark-green" />
    <link srcID="12760" trgID="11801" rel="rRr" directed="false" shadow="true" shadowCol="140172" srcRow="3964" trgRow="3592" color="EX-blue-magenta" />
    <link srcID="12744" trgID="12760" rel="rRr" directed="false" shadow="true" shadowCol="140173" srcRow="3686" trgRow="3964" color="EX-yellow-green" />
    <link srcID="12760" trgID="12764" rel="rRr" directed="false" shadow="true" shadowCol="140174" srcRow="3964" trgRow="3723" color="EX-magenta" />
    <link srcID="12760" trgID="11790" rel="rRr" directed="false" shadow="false" column="77832" shadowCol="140175" srcRow="3964" trgRow="4285" color="EX-green" />
    <link srcID="12760" trgID="11834" rel="rRr" directed="false" shadow="false" column="77833" shadowCol="140176" srcRow="3964" trgRow="4360" color="EX-yellow" />
    <link srcID="12760" trgID="13407" rel="rRr" directed="false" shadow="false" column="77834" shadowCol="140177" srcRow="3964" trgRow="4382" color="EX-purple" />
    <link srcID="12760" trgID="13663" rel="rRr" directed="false" shadow="false" column="77835" shadowCol="140178" srcRow="3964" trgRow="4432" color="EX-dark-purple" />
    <link srcID="12760" trgID="11832" rel="rRr" directed="false" shadow="false" column="77836" shadowCol="140179" srcRow="3964" trgRow="4454" color="EX-dark-red" />
    <link srcID="12760" trgID="12511" rel="rRr" directed="false" shadow="false" column="77837" shadowCol="140180" srcRow="3964" trgRow="4549" color="EX-pale-green" />
    <link srcID="11673" trgID="12760" rel="rRr" directed="false" shadow="false" column="77838" shadowCol="140181" srcRow="4602" trgRow="3964" color="EX-pale-blue" />
    <link srcID="13963" trgID="12760" rel="rRr" directed="false" shadow="false" column="77839" shadowCol="140182" srcRow="4620" trgRow="3964" color="EX-dark-tan" />
    <link srcID="12760" trgID="11794" rel="rRr" directed="false" shadow="false" column="77840" shadowCol="140183" srcRow="3964" trgRow="4658" color="EX-pale-blue-magenta" />
    <link srcID="11549" trgID="12760" rel="rRr" directed="false" shadow="false" column="77841" shadowCol="140184" srcRow="4660" trgRow="3964" color="EX-pale-yellow orange" />
    <link srcID="12760" trgID="12130" rel="rRr" directed="false" shadow="false" column="77842" shadowCol="140185" srcRow="3964" trgRow="4850" color="EX-medium-magenta" />
    <link srcID="13503" trgID="10680" rel="rRr" directed="false" shadow="true" shadowCol="140186" srcRow="3965" trgRow="3328" color="EX-pale-red" />
    <link srcID="11024" trgID="13503" rel="rRr" directed="false" shadow="true" shadowCol="140187" srcRow="3377" trgRow="3965" color="EX-pale-cyan" />
    <link srcID="11853" trgID="13503" rel="rRr" directed="false" shadow="true" shadowCol="140188" srcRow="3622" trgRow="3965" color="EX-pale-yellow-green" />
    <link srcID="13503" trgID="11611" rel="rRr" directed="false" shadow="true" shadowCol="140189" srcRow="3965" trgRow="3903" color="EX-pale-purple" />
    <link srcID="13503" trgID="11050" rel="rRr" directed="false" shadow="true" shadowCol="140190" srcRow="3965" trgRow="3945" color="EX-pale-magenta" />
    <link srcID="13503" trgID="13862" rel="rRr" directed="false" shadow="false" column="77843" shadowCol="140191" srcRow="3965" trgRow="3966" color="EX-pale-red-orange" />
    <link srcID="12671" trgID="13503" rel="rRr" directed="false" shadow="false" column="77844" shadowCol="140192" srcRow="4150" trgRow="3965" color="EX-blue" />
    <link srcID="10683" trgID="13862" rel="rRr" directed="false" shadow="true" shadowCol="140193" srcRow="3320" trgRow="3966" color="EX-orange" />
    <link srcID="13503" trgID="13862" rel="rRr" directed="false" shadow="true" shadowCol="140194" srcRow="3965" trgRow="3966" color="EX-dark-cyan" />
    <link srcID="11579" trgID="13999" rel="rRr" directed="false" shadow="true" shadowCol="140195" srcRow="3967" trgRow="2457" color="EX-red" />
    <link srcID="11579" trgID="10683" rel="rRr" directed="false" shadow="true" shadowCol="140196" srcRow="3967" trgRow="3320" color="EX-dark-orange" />
    <link srcID="11835" trgID="11579" rel="rRr" directed="false" shadow="true" shadowCol="140197" srcRow="3330" trgRow="3967" color="EX-dark-gray-purple" />
    <link srcID="11783" trgID="11579" rel="rRr" directed="false" shadow="true" shadowCol="140198" srcRow="3331" trgRow="3967" color="EX-cyan" />
    <link srcID="11579" trgID="11195" rel="rRr" directed="false" shadow="true" shadowCol="140199" srcRow="3967" trgRow="3332" color="EX-yellow-orange" />
    <link srcID="11643" trgID="11579" rel="rRr" directed="false" shadow="true" shadowCol="140200" srcRow="3338" trgRow="3967" color="EX-pure-blue" />
    <link srcID="11682" trgID="11579" rel="rRr" directed="false" shadow="true" shadowCol="140201" srcRow="3339" trgRow="3967" color="EX-dark-yellow-green" />
    <link srcID="11830" trgID="11579" rel="rRr" directed="false" shadow="true" shadowCol="140202" srcRow="3340" trgRow="3967" color="EX-dark-magenta" />
    <link srcID="11579" trgID="10620" rel="rRr" directed="false" shadow="true" shadowCol="140203" srcRow="3967" trgRow="3345" color="EX-dark-green" />
    <link srcID="11579" trgID="11163" rel="rRr" directed="false" shadow="true" shadowCol="140204" srcRow="3967" trgRow="3741" color="EX-blue-magenta" />
    <link srcID="11579" trgID="11610" rel="rRr" directed="false" shadow="false" column="77845" shadowCol="140205" srcRow="3967" trgRow="3997" color="EX-yellow-green" />
    <link srcID="11579" trgID="11790" rel="rRr" directed="false" shadow="false" column="77846" shadowCol="140206" srcRow="3967" trgRow="4285" color="EX-magenta" />
    <link srcID="11579" trgID="13614" rel="rRr" directed="false" shadow="false" column="77847" shadowCol="140207" srcRow="3967" trgRow="4611" color="EX-green" />
    <link srcID="10683" trgID="11665" rel="rRr" directed="false" shadow="true" shadowCol="140208" srcRow="3320" trgRow="3968" color="EX-yellow" />
    <link srcID="11665" trgID="10963" rel="rRr" directed="false" shadow="true" shadowCol="140209" srcRow="3968" trgRow="3321" color="EX-purple" />
    <link srcID="10680" trgID="11665" rel="rRr" directed="false" shadow="true" shadowCol="140210" srcRow="3328" trgRow="3968" color="EX-dark-purple" />
    <link srcID="11665" trgID="12679" rel="rRr" directed="false" shadow="false" column="77848" shadowCol="140211" srcRow="3968" trgRow="4469" color="EX-dark-red" />
    <link srcID="14007" trgID="11835" rel="rRr" directed="false" shadow="true" shadowCol="140212" srcRow="3969" trgRow="3330" color="EX-pale-green" />
    <link srcID="14007" trgID="11584" rel="rRr" directed="false" shadow="false" column="77849" shadowCol="140213" srcRow="3969" trgRow="4171" color="EX-pale-blue" />
    <link srcID="11658" trgID="13527" rel="rRr" directed="false" shadow="true" shadowCol="140214" srcRow="3970" trgRow="2641" color="EX-dark-tan" />
    <link srcID="11658" trgID="10964" rel="rRr" directed="false" shadow="true" shadowCol="140215" srcRow="3970" trgRow="3348" color="EX-pale-blue-magenta" />
    <link srcID="10704" trgID="11658" rel="rRr" directed="false" shadow="true" shadowCol="140216" srcRow="3352" trgRow="3970" color="EX-pale-yellow orange" />
    <link srcID="11658" trgID="11415" rel="rRr" directed="false" shadow="true" shadowCol="140217" srcRow="3970" trgRow="3423" color="EX-medium-magenta" />
    <link srcID="11658" trgID="11016" rel="rRr" directed="false" shadow="true" shadowCol="140218" srcRow="3970" trgRow="3456" color="EX-pale-red" />
    <link srcID="11658" trgID="11032" rel="rRr" directed="false" shadow="true" shadowCol="140219" srcRow="3970" trgRow="3457" color="EX-pale-cyan" />
    <link srcID="11658" trgID="12248" rel="rRr" directed="false" shadow="true" shadowCol="140220" srcRow="3970" trgRow="3514" color="EX-pale-yellow-green" />
    <link srcID="11658" trgID="12249" rel="rRr" directed="false" shadow="true" shadowCol="140221" srcRow="3970" trgRow="3543" color="EX-pale-purple" />
    <link srcID="11658" trgID="11367" rel="rRr" directed="false" shadow="true" shadowCol="140222" srcRow="3970" trgRow="3555" color="EX-pale-magenta" />
    <link srcID="11658" trgID="11359" rel="rRr" directed="false" shadow="true" shadowCol="140223" srcRow="3970" trgRow="3559" color="EX-pale-red-orange" />
    <link srcID="11658" trgID="11461" rel="rRr" directed="false" shadow="true" shadowCol="140224" srcRow="3970" trgRow="3562" color="EX-blue" />
    <link srcID="13110" trgID="11658" rel="rRr" directed="false" shadow="true" shadowCol="140225" srcRow="3627" trgRow="3970" color="EX-orange" />
    <link srcID="11894" trgID="11658" rel="rRr" directed="false" shadow="true" shadowCol="140226" srcRow="3654" trgRow="3970" color="EX-dark-cyan" />
    <link srcID="11658" trgID="11898" rel="rRr" directed="false" shadow="true" shadowCol="140227" srcRow="3970" trgRow="3688" color="EX-red" />
    <link srcID="11658" trgID="12717" rel="rRr" directed="false" shadow="true" shadowCol="140228" srcRow="3970" trgRow="3690" color="EX-dark-orange" />
    <link srcID="12425" trgID="11658" rel="rRr" directed="false" shadow="true" shadowCol="140229" srcRow="3963" trgRow="3970" color="EX-dark-gray-purple" />
    <link srcID="12394" trgID="11658" rel="rRr" directed="false" shadow="false" column="77850" shadowCol="140230" srcRow="3982" trgRow="3970" color="EX-cyan" />
    <link srcID="11658" trgID="10793" rel="rRr" directed="false" shadow="false" column="77851" shadowCol="140231" srcRow="3970" trgRow="4190" color="EX-yellow-orange" />
    <link srcID="11658" trgID="12617" rel="rRr" directed="false" shadow="false" column="77852" shadowCol="140232" srcRow="3970" trgRow="4206" color="EX-pure-blue" />
    <link srcID="11658" trgID="13636" rel="rRr" directed="false" shadow="false" column="77853" shadowCol="140233" srcRow="3970" trgRow="4213" color="EX-dark-yellow-green" />
    <link srcID="11896" trgID="11658" rel="rRr" directed="false" shadow="false" column="77854" shadowCol="140234" srcRow="4263" trgRow="3970" color="EX-dark-magenta" />
    <link srcID="11658" trgID="10957" rel="rRr" directed="false" shadow="false" column="77855" shadowCol="140235" srcRow="3970" trgRow="4316" color="EX-dark-green" />
    <link srcID="11658" trgID="13955" rel="rRr" directed="false" shadow="false" column="77856" shadowCol="140236" srcRow="3970" trgRow="4318" color="EX-blue-magenta" />
    <link srcID="11658" trgID="12329" rel="rRr" directed="false" shadow="false" column="77857" shadowCol="140237" srcRow="3970" trgRow="4358" color="EX-yellow-green" />
    <link srcID="11658" trgID="11334" rel="rRr" directed="false" shadow="false" column="77858" shadowCol="140238" srcRow="3970" trgRow="4391" color="EX-magenta" />
    <link srcID="11658" trgID="12342" rel="rRr" directed="false" shadow="false" column="77859" shadowCol="140239" srcRow="3970" trgRow="4423" color="EX-green" />
    <link srcID="11658" trgID="12335" rel="rRr" directed="false" shadow="false" column="77860" shadowCol="140240" srcRow="3970" trgRow="4425" color="EX-yellow" />
    <link srcID="11658" trgID="12981" rel="rRr" directed="false" shadow="false" column="77861" shadowCol="140241" srcRow="3970" trgRow="4436" color="EX-purple" />
    <link srcID="11658" trgID="11485" rel="rRr" directed="false" shadow="false" column="77862" shadowCol="140242" srcRow="3970" trgRow="4463" color="EX-dark-purple" />
    <link srcID="11658" trgID="13359" rel="rRr" directed="false" shadow="false" column="77863" shadowCol="140243" srcRow="3970" trgRow="4465" color="EX-dark-red" />
    <link srcID="11658" trgID="12842" rel="rRr" directed="false" shadow="false" column="77864" shadowCol="140244" srcRow="3970" trgRow="4478" color="EX-pale-green" />
    <link srcID="11658" trgID="11467" rel="rRr" directed="false" shadow="false" column="77865" shadowCol="140245" srcRow="3970" trgRow="4479" color="EX-pale-blue" />
    <link srcID="11658" trgID="12339" rel="rRr" directed="false" shadow="false" column="77866" shadowCol="140246" srcRow="3970" trgRow="4481" color="EX-dark-tan" />
    <link srcID="11658" trgID="12318" rel="rRr" directed="false" shadow="false" column="77867" shadowCol="140247" srcRow="3970" trgRow="4484" color="EX-pale-blue-magenta" />
    <link srcID="11658" trgID="11211" rel="rRr" directed="false" shadow="false" column="77868" shadowCol="140248" srcRow="3970" trgRow="4554" color="EX-pale-yellow orange" />
    <link srcID="11658" trgID="11969" rel="rRr" directed="false" shadow="false" column="77869" shadowCol="140249" srcRow="3970" trgRow="4625" color="EX-medium-magenta" />
    <link srcID="11658" trgID="13103" rel="rRr" directed="false" shadow="false" column="77870" shadowCol="140250" srcRow="3970" trgRow="4710" color="EX-pale-red" />
    <link srcID="11658" trgID="12985" rel="rRr" directed="false" shadow="false" column="77871" shadowCol="140251" srcRow="3970" trgRow="4898" color="EX-pale-cyan" />
    <link srcID="11658" trgID="10746" rel="rRr" directed="false" shadow="false" column="77872" shadowCol="140252" srcRow="3970" trgRow="4900" color="EX-pale-yellow-green" />
    <link srcID="11658" trgID="12986" rel="rRr" directed="false" shadow="false" column="77873" shadowCol="140253" srcRow="3970" trgRow="4903" color="EX-pale-purple" />
    <link srcID="11658" trgID="10658" rel="rRr" directed="false" shadow="false" column="77874" shadowCol="140254" srcRow="3970" trgRow="4993" color="EX-pale-magenta" />
    <link srcID="13032" trgID="11658" rel="rRr" directed="false" shadow="false" column="77875" shadowCol="140255" srcRow="5133" trgRow="3970" color="EX-pale-red-orange" />
    <link srcID="11658" trgID="13872" rel="rRr" directed="false" shadow="false" column="77876" shadowCol="140256" srcRow="3970" trgRow="5257" color="EX-blue" />
    <link srcID="11658" trgID="12892" rel="rRr" directed="false" shadow="false" column="77877" shadowCol="140257" srcRow="3970" trgRow="5325" color="EX-orange" />
    <link srcID="12389" trgID="11658" rel="rRr" directed="false" shadow="false" column="77878" shadowCol="140258" srcRow="5490" trgRow="3970" color="EX-dark-cyan" />
    <link srcID="12995" trgID="13749" rel="rRr" directed="false" shadow="true" shadowCol="140259" srcRow="2673" trgRow="3971" color="EX-red" />
    <link srcID="10683" trgID="13749" rel="rRr" directed="false" shadow="true" shadowCol="140260" srcRow="3320" trgRow="3971" color="EX-dark-orange" />
    <link srcID="13749" trgID="10963" rel="rRr" directed="false" shadow="true" shadowCol="140261" srcRow="3971" trgRow="3321" color="EX-dark-gray-purple" />
    <link srcID="13749" trgID="10708" rel="rRr" directed="false" shadow="true" shadowCol="140262" srcRow="3971" trgRow="3326" color="EX-cyan" />
    <link srcID="11691" trgID="13749" rel="rRr" directed="false" shadow="true" shadowCol="140263" srcRow="3388" trgRow="3971" color="EX-yellow-orange" />
    <link srcID="11901" trgID="13749" rel="rRr" directed="false" shadow="true" shadowCol="140264" srcRow="3451" trgRow="3971" color="EX-pure-blue" />
    <link srcID="12248" trgID="13749" rel="rRr" directed="false" shadow="true" shadowCol="140265" srcRow="3514" trgRow="3971" color="EX-dark-yellow-green" />
    <link srcID="12940" trgID="13749" rel="rRr" directed="false" shadow="true" shadowCol="140266" srcRow="3515" trgRow="3971" color="EX-dark-magenta" />
    <link srcID="13160" trgID="13749" rel="rRr" directed="false" shadow="true" shadowCol="140267" srcRow="3529" trgRow="3971" color="EX-dark-green" />
    <link srcID="13610" trgID="13749" rel="rRr" directed="false" shadow="true" shadowCol="140268" srcRow="3532" trgRow="3971" color="EX-blue-magenta" />
    <link srcID="11306" trgID="13749" rel="rRr" directed="false" shadow="true" shadowCol="140269" srcRow="3534" trgRow="3971" color="EX-yellow-green" />
    <link srcID="11945" trgID="13749" rel="rRr" directed="false" shadow="true" shadowCol="140270" srcRow="3547" trgRow="3971" color="EX-magenta" />
    <link srcID="10959" trgID="13749" rel="rRr" directed="false" shadow="true" shadowCol="140271" srcRow="3567" trgRow="3971" color="EX-green" />
    <link srcID="13749" trgID="11392" rel="rRr" directed="false" shadow="true" shadowCol="140272" srcRow="3971" trgRow="3568" color="EX-yellow" />
    <link srcID="13749" trgID="11997" rel="rRr" directed="false" shadow="true" shadowCol="140273" srcRow="3971" trgRow="3614" color="EX-purple" />
    <link srcID="13749" trgID="10966" rel="rRr" directed="false" shadow="true" shadowCol="140274" srcRow="3971" trgRow="3774" color="EX-dark-purple" />
    <link srcID="11000" trgID="13749" rel="rRr" directed="false" shadow="true" shadowCol="140275" srcRow="3775" trgRow="3971" color="EX-dark-red" />
    <link srcID="13749" trgID="12215" rel="rRr" directed="false" shadow="true" shadowCol="140276" srcRow="3971" trgRow="3813" color="EX-pale-green" />
    <link srcID="11924" trgID="13749" rel="rRr" directed="false" shadow="true" shadowCol="140277" srcRow="3840" trgRow="3971" color="EX-pale-blue" />
    <link srcID="12597" trgID="13749" rel="rRr" directed="false" shadow="true" shadowCol="140278" srcRow="3865" trgRow="3971" color="EX-dark-tan" />
    <link srcID="11243" trgID="13749" rel="rRr" directed="false" shadow="true" shadowCol="140279" srcRow="3879" trgRow="3971" color="EX-pale-blue-magenta" />
    <link srcID="11524" trgID="13749" rel="rRr" directed="false" shadow="false" column="77879" shadowCol="140280" srcRow="4038" trgRow="3971" color="EX-pale-yellow orange" />
    <link srcID="13749" trgID="13226" rel="rRr" directed="false" shadow="false" column="77880" shadowCol="140281" srcRow="3971" trgRow="4042" color="EX-medium-magenta" />
    <link srcID="13749" trgID="11379" rel="rRr" directed="false" shadow="false" column="77881" shadowCol="140282" srcRow="3971" trgRow="4072" color="EX-pale-red" />
    <link srcID="11674" trgID="13749" rel="rRr" directed="false" shadow="false" column="77882" shadowCol="140283" srcRow="4120" trgRow="3971" color="EX-pale-cyan" />
    <link srcID="13427" trgID="13749" rel="rRr" directed="false" shadow="false" column="77883" shadowCol="140284" srcRow="4199" trgRow="3971" color="EX-pale-yellow-green" />
    <link srcID="11141" trgID="13749" rel="rRr" directed="false" shadow="false" column="77884" shadowCol="140285" srcRow="4211" trgRow="3971" color="EX-pale-purple" />
    <link srcID="10671" trgID="13749" rel="rRr" directed="false" shadow="false" column="77885" shadowCol="140286" srcRow="4604" trgRow="3971" color="EX-pale-magenta" />
    <link srcID="11312" trgID="13749" rel="rRr" directed="false" shadow="false" column="77886" shadowCol="140287" srcRow="4605" trgRow="3971" color="EX-pale-red-orange" />
    <link srcID="10958" trgID="13749" rel="rRr" directed="false" shadow="false" column="77887" shadowCol="140288" srcRow="4671" trgRow="3971" color="EX-blue" />
    <link srcID="11638" trgID="13749" rel="rRr" directed="false" shadow="false" column="77888" shadowCol="140289" srcRow="4712" trgRow="3971" color="EX-orange" />
    <link srcID="13749" trgID="13873" rel="rRr" directed="false" shadow="false" column="77889" shadowCol="140290" srcRow="3971" trgRow="4713" color="EX-dark-cyan" />
    <link srcID="13134" trgID="13749" rel="rRr" directed="false" shadow="false" column="77890" shadowCol="140291" srcRow="4714" trgRow="3971" color="EX-red" />
    <link srcID="13421" trgID="13749" rel="rRr" directed="false" shadow="false" column="77891" shadowCol="140292" srcRow="5000" trgRow="3971" color="EX-dark-orange" />
    <link srcID="12306" trgID="13749" rel="rRr" directed="false" shadow="false" column="77892" shadowCol="140293" srcRow="5039" trgRow="3971" color="EX-dark-gray-purple" />
    <link srcID="11078" trgID="13749" rel="rRr" directed="false" shadow="false" column="77893" shadowCol="140294" srcRow="5074" trgRow="3971" color="EX-cyan" />
    <link srcID="11904" trgID="13749" rel="rRr" directed="false" shadow="false" column="77894" shadowCol="140295" srcRow="5251" trgRow="3971" color="EX-yellow-orange" />
    <link srcID="13906" trgID="13749" rel="rRr" directed="false" shadow="false" column="77895" shadowCol="140296" srcRow="5271" trgRow="3971" color="EX-pure-blue" />
    <link srcID="10676" trgID="13749" rel="rRr" directed="false" shadow="false" column="77896" shadowCol="140297" srcRow="5514" trgRow="3971" color="EX-dark-yellow-green" />
    <link srcID="10683" trgID="11504" rel="rRr" directed="false" shadow="true" shadowCol="140298" srcRow="3320" trgRow="3972" color="EX-dark-magenta" />
    <link srcID="11504" trgID="11224" rel="rRr" directed="false" shadow="true" shadowCol="140299" srcRow="3972" trgRow="3402" color="EX-dark-green" />
    <link srcID="11504" trgID="12313" rel="rRr" directed="false" shadow="true" shadowCol="140300" srcRow="3972" trgRow="3612" color="EX-blue-magenta" />
    <link srcID="11894" trgID="11504" rel="rRr" directed="false" shadow="true" shadowCol="140301" srcRow="3654" trgRow="3972" color="EX-yellow-green" />
    <link srcID="12717" trgID="11504" rel="rRr" directed="false" shadow="true" shadowCol="140302" srcRow="3690" trgRow="3972" color="EX-magenta" />
    <link srcID="11504" trgID="13559" rel="rRr" directed="false" shadow="true" shadowCol="140303" srcRow="3972" trgRow="3837" color="EX-green" />
    <link srcID="11504" trgID="10801" rel="rRr" directed="false" shadow="false" column="77897" shadowCol="140304" srcRow="3972" trgRow="4022" color="EX-yellow" />
    <link srcID="11504" trgID="10634" rel="rRr" directed="false" shadow="false" column="77898" shadowCol="140305" srcRow="3972" trgRow="4041" color="EX-purple" />
    <link srcID="11504" trgID="12129" rel="rRr" directed="false" shadow="false" column="77899" shadowCol="140306" srcRow="3972" trgRow="4058" color="EX-dark-purple" />
    <link srcID="11504" trgID="13211" rel="rRr" directed="false" shadow="false" column="77900" shadowCol="140307" srcRow="3972" trgRow="4083" color="EX-dark-red" />
    <link srcID="11334" trgID="11504" rel="rRr" directed="false" shadow="false" column="77901" shadowCol="140308" srcRow="4391" trgRow="3972" color="EX-pale-green" />
    <link srcID="11504" trgID="13103" rel="rRr" directed="false" shadow="false" column="77902" shadowCol="140309" srcRow="3972" trgRow="4710" color="EX-pale-blue" />
    <link srcID="11504" trgID="11480" rel="rRr" directed="false" shadow="false" column="77903" shadowCol="140310" srcRow="3972" trgRow="5321" color="EX-dark-tan" />
    <link srcID="11810" trgID="13525" rel="rRr" directed="false" shadow="true" shadowCol="140311" srcRow="3323" trgRow="3973" color="EX-pale-blue-magenta" />
    <link srcID="11224" trgID="13525" rel="rRr" directed="false" shadow="true" shadowCol="140312" srcRow="3402" trgRow="3973" color="EX-pale-yellow orange" />
    <link srcID="11452" trgID="13525" rel="rRr" directed="false" shadow="true" shadowCol="140313" srcRow="3458" trgRow="3973" color="EX-medium-magenta" />
    <link srcID="11913" trgID="13525" rel="rRr" directed="false" shadow="true" shadowCol="140314" srcRow="3460" trgRow="3973" color="EX-pale-red" />
    <link srcID="13525" trgID="13063" rel="rRr" directed="false" shadow="true" shadowCol="140315" srcRow="3973" trgRow="3461" color="EX-pale-cyan" />
    <link srcID="12248" trgID="13525" rel="rRr" directed="false" shadow="true" shadowCol="140316" srcRow="3514" trgRow="3973" color="EX-pale-yellow-green" />
    <link srcID="11823" trgID="13525" rel="rRr" directed="false" shadow="true" shadowCol="140317" srcRow="3751" trgRow="3973" color="EX-pale-purple" />
    <link srcID="11720" trgID="13525" rel="rRr" directed="false" shadow="true" shadowCol="140318" srcRow="3884" trgRow="3973" color="EX-pale-magenta" />
    <link srcID="13147" trgID="10683" rel="rRr" directed="false" shadow="true" shadowCol="140319" srcRow="3974" trgRow="3320" color="EX-pale-red-orange" />
    <link srcID="13147" trgID="10963" rel="rRr" directed="false" shadow="true" shadowCol="140320" srcRow="3974" trgRow="3321" color="EX-blue" />
    <link srcID="13147" trgID="11224" rel="rRr" directed="false" shadow="true" shadowCol="140321" srcRow="3974" trgRow="3402" color="EX-orange" />
    <link srcID="13147" trgID="10654" rel="rRr" directed="false" shadow="true" shadowCol="140322" srcRow="3974" trgRow="3406" color="EX-dark-cyan" />
    <link srcID="11415" trgID="13147" rel="rRr" directed="false" shadow="true" shadowCol="140323" srcRow="3423" trgRow="3974" color="EX-red" />
    <link srcID="13147" trgID="10973" rel="rRr" directed="false" shadow="true" shadowCol="140324" srcRow="3974" trgRow="3434" color="EX-dark-orange" />
    <link srcID="13147" trgID="11346" rel="rRr" directed="false" shadow="true" shadowCol="140325" srcRow="3974" trgRow="3435" color="EX-dark-gray-purple" />
    <link srcID="13147" trgID="11340" rel="rRr" directed="false" shadow="true" shadowCol="140326" srcRow="3974" trgRow="3438" color="EX-cyan" />
    <link srcID="13147" trgID="13600" rel="rRr" directed="false" shadow="true" shadowCol="140327" srcRow="3974" trgRow="3439" color="EX-yellow-orange" />
    <link srcID="13147" trgID="12730" rel="rRr" directed="false" shadow="true" shadowCol="140328" srcRow="3974" trgRow="3453" color="EX-pure-blue" />
    <link srcID="13147" trgID="13162" rel="rRr" directed="false" shadow="true" shadowCol="140329" srcRow="3974" trgRow="3454" color="EX-dark-yellow-green" />
    <link srcID="10997" trgID="13147" rel="rRr" directed="false" shadow="true" shadowCol="140330" srcRow="3476" trgRow="3974" color="EX-dark-magenta" />
    <link srcID="13147" trgID="12909" rel="rRr" directed="false" shadow="true" shadowCol="140331" srcRow="3974" trgRow="3503" color="EX-dark-green" />
    <link srcID="13943" trgID="13147" rel="rRr" directed="false" shadow="true" shadowCol="140332" srcRow="3516" trgRow="3974" color="EX-blue-magenta" />
    <link srcID="13147" trgID="13933" rel="rRr" directed="false" shadow="true" shadowCol="140333" srcRow="3974" trgRow="3517" color="EX-yellow-green" />
    <link srcID="13145" trgID="13147" rel="rRr" directed="false" shadow="true" shadowCol="140334" srcRow="3519" trgRow="3974" color="EX-magenta" />
    <link srcID="13147" trgID="13286" rel="rRr" directed="false" shadow="true" shadowCol="140335" srcRow="3974" trgRow="3520" color="EX-green" />
    <link srcID="13147" trgID="13867" rel="rRr" directed="false" shadow="true" shadowCol="140336" srcRow="3974" trgRow="3535" color="EX-yellow" />
    <link srcID="11700" trgID="13147" rel="rRr" directed="false" shadow="true" shadowCol="140337" srcRow="3665" trgRow="3974" color="EX-purple" />
    <link srcID="13147" trgID="12897" rel="rRr" directed="false" shadow="true" shadowCol="140338" srcRow="3974" trgRow="3666" color="EX-dark-purple" />
    <link srcID="10659" trgID="13147" rel="rRr" directed="false" shadow="true" shadowCol="140339" srcRow="3687" trgRow="3974" color="EX-dark-red" />
    <link srcID="13841" trgID="13147" rel="rRr" directed="false" shadow="true" shadowCol="140340" srcRow="3752" trgRow="3974" color="EX-pale-green" />
    <link srcID="11000" trgID="13147" rel="rRr" directed="false" shadow="true" shadowCol="140341" srcRow="3775" trgRow="3974" color="EX-pale-blue" />
    <link srcID="13147" trgID="12921" rel="rRr" directed="false" shadow="true" shadowCol="140342" srcRow="3974" trgRow="3789" color="EX-dark-tan" />
    <link srcID="13147" trgID="11341" rel="rRr" directed="false" shadow="true" shadowCol="140343" srcRow="3974" trgRow="3830" color="EX-pale-blue-magenta" />
    <link srcID="13147" trgID="11883" rel="rRr" directed="false" shadow="true" shadowCol="140344" srcRow="3974" trgRow="3880" color="EX-pale-yellow orange" />
    <link srcID="12030" trgID="13147" rel="rRr" directed="false" shadow="true" shadowCol="140345" srcRow="3907" trgRow="3974" color="EX-medium-magenta" />
    <link srcID="13147" trgID="14040" rel="rRr" directed="false" shadow="false" column="77904" shadowCol="140346" srcRow="3974" trgRow="3996" color="EX-pale-red" />
    <link srcID="11011" trgID="13147" rel="rRr" directed="false" shadow="false" column="77905" shadowCol="140347" srcRow="4133" trgRow="3974" color="EX-pale-cyan" />
    <link srcID="13147" trgID="12642" rel="rRr" directed="false" shadow="false" column="77906" shadowCol="140348" srcRow="3974" trgRow="4265" color="EX-pale-yellow-green" />
    <link srcID="11005" trgID="13147" rel="rRr" directed="false" shadow="false" column="77907" shadowCol="140349" srcRow="4270" trgRow="3974" color="EX-pale-purple" />
    <link srcID="13147" trgID="13200" rel="rRr" directed="false" shadow="false" column="77908" shadowCol="140350" srcRow="3974" trgRow="4277" color="EX-pale-magenta" />
    <link srcID="13921" trgID="13147" rel="rRr" directed="false" shadow="false" column="77909" shadowCol="140351" srcRow="4367" trgRow="3974" color="EX-pale-red-orange" />
    <link srcID="13147" trgID="10953" rel="rRr" directed="false" shadow="false" column="77910" shadowCol="140352" srcRow="3974" trgRow="4372" color="EX-blue" />
    <link srcID="10987" trgID="13147" rel="rRr" directed="false" shadow="false" column="77911" shadowCol="140353" srcRow="4375" trgRow="3974" color="EX-orange" />
    <link srcID="13147" trgID="11328" rel="rRr" directed="false" shadow="false" column="77912" shadowCol="140354" srcRow="3974" trgRow="4376" color="EX-dark-cyan" />
    <link srcID="13581" trgID="13147" rel="rRr" directed="false" shadow="false" column="77913" shadowCol="140355" srcRow="4511" trgRow="3974" color="EX-red" />
    <link srcID="13474" trgID="13147" rel="rRr" directed="false" shadow="false" column="77914" shadowCol="140356" srcRow="4594" trgRow="3974" color="EX-dark-orange" />
    <link srcID="13147" trgID="11580" rel="rRr" directed="false" shadow="false" column="77915" shadowCol="140357" srcRow="3974" trgRow="4716" color="EX-dark-gray-purple" />
    <link srcID="13147" trgID="13501" rel="rRr" directed="false" shadow="false" column="77916" shadowCol="140358" srcRow="3974" trgRow="4762" color="EX-cyan" />
    <link srcID="13147" trgID="13430" rel="rRr" directed="false" shadow="false" column="77917" shadowCol="140359" srcRow="3974" trgRow="4822" color="EX-yellow-orange" />
    <link srcID="13147" trgID="13364" rel="rRr" directed="false" shadow="false" column="77918" shadowCol="140360" srcRow="3974" trgRow="5195" color="EX-pure-blue" />
    <link srcID="13147" trgID="11480" rel="rRr" directed="false" shadow="false" column="77919" shadowCol="140361" srcRow="3974" trgRow="5321" color="EX-dark-yellow-green" />
    <link srcID="13147" trgID="12640" rel="rRr" directed="false" shadow="false" column="77920" shadowCol="140362" srcRow="3974" trgRow="5732" color="EX-dark-magenta" />
    <link srcID="11879" trgID="10708" rel="rRr" directed="false" shadow="true" shadowCol="140363" srcRow="3975" trgRow="3326" color="EX-dark-green" />
    <link srcID="11879" trgID="10976" rel="rRr" directed="false" shadow="true" shadowCol="140364" srcRow="3975" trgRow="3337" color="EX-blue-magenta" />
    <link srcID="11879" trgID="10951" rel="rRr" directed="false" shadow="true" shadowCol="140365" srcRow="3975" trgRow="3473" color="EX-yellow-green" />
    <link srcID="11879" trgID="12248" rel="rRr" directed="false" shadow="true" shadowCol="140366" srcRow="3975" trgRow="3514" color="EX-magenta" />
    <link srcID="11879" trgID="11378" rel="rRr" directed="false" shadow="true" shadowCol="140367" srcRow="3975" trgRow="3533" color="EX-green" />
    <link srcID="11879" trgID="10959" rel="rRr" directed="false" shadow="true" shadowCol="140368" srcRow="3975" trgRow="3567" color="EX-yellow" />
    <link srcID="11879" trgID="13577" rel="rRr" directed="false" shadow="true" shadowCol="140369" srcRow="3975" trgRow="3570" color="EX-purple" />
    <link srcID="11879" trgID="13619" rel="rRr" directed="false" shadow="true" shadowCol="140370" srcRow="3975" trgRow="3571" color="EX-dark-purple" />
    <link srcID="11879" trgID="13562" rel="rRr" directed="false" shadow="true" shadowCol="140371" srcRow="3975" trgRow="3613" color="EX-dark-red" />
    <link srcID="11879" trgID="11082" rel="rRr" directed="false" shadow="true" shadowCol="140372" srcRow="3975" trgRow="3646" color="EX-pale-green" />
    <link srcID="11879" trgID="10962" rel="rRr" directed="false" shadow="true" shadowCol="140373" srcRow="3975" trgRow="3664" color="EX-pale-blue" />
    <link srcID="11879" trgID="11449" rel="rRr" directed="false" shadow="true" shadowCol="140374" srcRow="3975" trgRow="3689" color="EX-dark-tan" />
    <link srcID="11879" trgID="13561" rel="rRr" directed="false" shadow="true" shadowCol="140375" srcRow="3975" trgRow="3695" color="EX-pale-blue-magenta" />
    <link srcID="11879" trgID="10982" rel="rRr" directed="false" shadow="true" shadowCol="140376" srcRow="3975" trgRow="3745" color="EX-pale-yellow orange" />
    <link srcID="11879" trgID="13564" rel="rRr" directed="false" shadow="true" shadowCol="140377" srcRow="3975" trgRow="3808" color="EX-medium-magenta" />
    <link srcID="11879" trgID="13583" rel="rRr" directed="false" shadow="true" shadowCol="140378" srcRow="3975" trgRow="3858" color="EX-pale-red" />
    <link srcID="11879" trgID="13579" rel="rRr" directed="false" shadow="true" shadowCol="140379" srcRow="3975" trgRow="3875" color="EX-pale-cyan" />
    <link srcID="11879" trgID="10991" rel="rRr" directed="false" shadow="false" column="77921" shadowCol="140380" srcRow="3975" trgRow="3989" color="EX-pale-yellow-green" />
    <link srcID="13910" trgID="11879" rel="rRr" directed="false" shadow="false" column="77922" shadowCol="140381" srcRow="4017" trgRow="3975" color="EX-pale-purple" />
    <link srcID="11879" trgID="13175" rel="rRr" directed="false" shadow="false" column="77923" shadowCol="140382" srcRow="3975" trgRow="4051" color="EX-pale-magenta" />
    <link srcID="11879" trgID="11357" rel="rRr" directed="false" shadow="false" column="77924" shadowCol="140383" srcRow="3975" trgRow="4138" color="EX-pale-red-orange" />
    <link srcID="11879" trgID="11356" rel="rRr" directed="false" shadow="false" column="77925" shadowCol="140384" srcRow="3975" trgRow="4146" color="EX-blue" />
    <link srcID="11879" trgID="11878" rel="rRr" directed="false" shadow="false" column="77926" shadowCol="140385" srcRow="3975" trgRow="4286" color="EX-orange" />
    <link srcID="11879" trgID="11964" rel="rRr" directed="false" shadow="false" column="77927" shadowCol="140386" srcRow="3975" trgRow="4287" color="EX-dark-cyan" />
    <link srcID="11879" trgID="10957" rel="rRr" directed="false" shadow="false" column="77928" shadowCol="140387" srcRow="3975" trgRow="4316" color="EX-red" />
    <link srcID="11879" trgID="13920" rel="rRr" directed="false" shadow="false" column="77929" shadowCol="140388" srcRow="3975" trgRow="4422" color="EX-dark-orange" />
    <link srcID="11879" trgID="11409" rel="rRr" directed="false" shadow="false" column="77930" shadowCol="140389" srcRow="3975" trgRow="4495" color="EX-dark-gray-purple" />
    <link srcID="11879" trgID="10979" rel="rRr" directed="false" shadow="false" column="77931" shadowCol="140390" srcRow="3975" trgRow="4502" color="EX-cyan" />
    <link srcID="11879" trgID="10958" rel="rRr" directed="false" shadow="false" column="77932" shadowCol="140391" srcRow="3975" trgRow="4671" color="EX-yellow-orange" />
    <link srcID="11879" trgID="11638" rel="rRr" directed="false" shadow="false" column="77933" shadowCol="140392" srcRow="3975" trgRow="4712" color="EX-pure-blue" />
    <link srcID="11879" trgID="11339" rel="rRr" directed="false" shadow="false" column="77934" shadowCol="140393" srcRow="3975" trgRow="4729" color="EX-dark-yellow-green" />
    <link srcID="11879" trgID="13575" rel="rRr" directed="false" shadow="false" column="77935" shadowCol="140394" srcRow="3975" trgRow="4730" color="EX-dark-magenta" />
    <link srcID="11879" trgID="13578" rel="rRr" directed="false" shadow="false" column="77936" shadowCol="140395" srcRow="3975" trgRow="4846" color="EX-dark-green" />
    <link srcID="11879" trgID="13563" rel="rRr" directed="false" shadow="false" column="77937" shadowCol="140396" srcRow="3975" trgRow="4943" color="EX-blue-magenta" />
    <link srcID="11879" trgID="11819" rel="rRr" directed="false" shadow="false" column="77938" shadowCol="140397" srcRow="3975" trgRow="5019" color="EX-yellow-green" />
    <link srcID="11879" trgID="11431" rel="rRr" directed="false" shadow="false" column="77939" shadowCol="140398" srcRow="3975" trgRow="5079" color="EX-magenta" />
    <link srcID="11879" trgID="13574" rel="rRr" directed="false" shadow="false" column="77940" shadowCol="140399" srcRow="3975" trgRow="5150" color="EX-green" />
    <link srcID="11879" trgID="10948" rel="rRr" directed="false" shadow="false" column="77941" shadowCol="140400" srcRow="3975" trgRow="5151" color="EX-yellow" />
    <link srcID="11879" trgID="13573" rel="rRr" directed="false" shadow="false" column="77942" shadowCol="140401" srcRow="3975" trgRow="5723" color="EX-purple" />
    <link srcID="11879" trgID="13576" rel="rRr" directed="false" shadow="false" column="77943" shadowCol="140402" srcRow="3975" trgRow="5727" color="EX-dark-purple" />
    <link srcID="11244" trgID="11699" rel="rRr" directed="false" shadow="true" shadowCol="140403" srcRow="3976" trgRow="3545" color="EX-dark-red" />
    <link srcID="11244" trgID="10959" rel="rRr" directed="false" shadow="true" shadowCol="140404" srcRow="3976" trgRow="3567" color="EX-pale-green" />
    <link srcID="12234" trgID="11244" rel="rRr" directed="false" shadow="false" column="77944" shadowCol="140405" srcRow="4396" trgRow="3976" color="EX-pale-blue" />
    <link srcID="13942" trgID="11244" rel="rRr" directed="false" shadow="false" column="77945" shadowCol="140406" srcRow="5051" trgRow="3976" color="EX-dark-tan" />
    <link srcID="10683" trgID="12743" rel="rRr" directed="false" shadow="true" shadowCol="140407" srcRow="3320" trgRow="3977" color="EX-pale-blue-magenta" />
    <link srcID="11810" trgID="12743" rel="rRr" directed="false" shadow="true" shadowCol="140408" srcRow="3323" trgRow="3977" color="EX-pale-yellow orange" />
    <link srcID="12743" trgID="10708" rel="rRr" directed="false" shadow="true" shadowCol="140409" srcRow="3977" trgRow="3326" color="EX-medium-magenta" />
    <link srcID="11024" trgID="12743" rel="rRr" directed="false" shadow="true" shadowCol="140410" srcRow="3377" trgRow="3977" color="EX-pale-red" />
    <link srcID="12743" trgID="12742" rel="rRr" directed="false" shadow="true" shadowCol="140411" srcRow="3977" trgRow="3390" color="EX-pale-cyan" />
    <link srcID="12743" trgID="13161" rel="rRr" directed="false" shadow="true" shadowCol="140412" srcRow="3977" trgRow="3578" color="EX-pale-yellow-green" />
    <link srcID="11996" trgID="12743" rel="rRr" directed="false" shadow="true" shadowCol="140413" srcRow="3593" trgRow="3977" color="EX-pale-purple" />
    <link srcID="11997" trgID="12743" rel="rRr" directed="false" shadow="true" shadowCol="140414" srcRow="3614" trgRow="3977" color="EX-pale-magenta" />
    <link srcID="11232" trgID="12743" rel="rRr" directed="false" shadow="true" shadowCol="140415" srcRow="3615" trgRow="3977" color="EX-pale-red-orange" />
    <link srcID="10659" trgID="12743" rel="rRr" directed="false" shadow="true" shadowCol="140416" srcRow="3687" trgRow="3977" color="EX-blue" />
    <link srcID="10941" trgID="12743" rel="rRr" directed="false" shadow="true" shadowCol="140417" srcRow="3693" trgRow="3977" color="EX-orange" />
    <link srcID="12032" trgID="12743" rel="rRr" directed="false" shadow="true" shadowCol="140418" srcRow="3716" trgRow="3977" color="EX-dark-cyan" />
    <link srcID="11039" trgID="12743" rel="rRr" directed="false" shadow="true" shadowCol="140419" srcRow="3726" trgRow="3977" color="EX-red" />
    <link srcID="11089" trgID="12743" rel="rRr" directed="false" shadow="true" shadowCol="140420" srcRow="3729" trgRow="3977" color="EX-dark-orange" />
    <link srcID="11421" trgID="12743" rel="rRr" directed="false" shadow="true" shadowCol="140421" srcRow="3766" trgRow="3977" color="EX-dark-gray-purple" />
    <link srcID="10740" trgID="12743" rel="rRr" directed="false" shadow="true" shadowCol="140422" srcRow="3790" trgRow="3977" color="EX-cyan" />
    <link srcID="13182" trgID="12743" rel="rRr" directed="false" shadow="true" shadowCol="140423" srcRow="3801" trgRow="3977" color="EX-yellow-orange" />
    <link srcID="11361" trgID="12743" rel="rRr" directed="false" shadow="true" shadowCol="140424" srcRow="3805" trgRow="3977" color="EX-pure-blue" />
    <link srcID="12366" trgID="12743" rel="rRr" directed="false" shadow="true" shadowCol="140425" srcRow="3900" trgRow="3977" color="EX-dark-yellow-green" />
    <link srcID="11083" trgID="12743" rel="rRr" directed="false" shadow="true" shadowCol="140426" srcRow="3922" trgRow="3977" color="EX-dark-magenta" />
    <link srcID="12743" trgID="11400" rel="rRr" directed="false" shadow="true" shadowCol="140427" srcRow="3977" trgRow="3935" color="EX-dark-green" />
    <link srcID="13333" trgID="12743" rel="rRr" directed="false" shadow="true" shadowCol="140428" srcRow="3943" trgRow="3977" color="EX-blue-magenta" />
    <link srcID="12223" trgID="12743" rel="rRr" directed="false" shadow="true" shadowCol="140429" srcRow="3958" trgRow="3977" color="EX-yellow-green" />
    <link srcID="11205" trgID="12743" rel="rRr" directed="false" shadow="false" column="77946" shadowCol="140430" srcRow="3978" trgRow="3977" color="EX-magenta" />
    <link srcID="11237" trgID="12743" rel="rRr" directed="false" shadow="false" column="77947" shadowCol="140431" srcRow="3984" trgRow="3977" color="EX-green" />
    <link srcID="11379" trgID="12743" rel="rRr" directed="false" shadow="false" column="77948" shadowCol="140432" srcRow="4072" trgRow="3977" color="EX-yellow" />
    <link srcID="11674" trgID="12743" rel="rRr" directed="false" shadow="false" column="77949" shadowCol="140433" srcRow="4120" trgRow="3977" color="EX-purple" />
    <link srcID="13934" trgID="12743" rel="rRr" directed="false" shadow="false" column="77950" shadowCol="140434" srcRow="4121" trgRow="3977" color="EX-dark-purple" />
    <link srcID="11417" trgID="12743" rel="rRr" directed="false" shadow="false" column="77951" shadowCol="140435" srcRow="4217" trgRow="3977" color="EX-dark-red" />
    <link srcID="12036" trgID="12743" rel="rRr" directed="false" shadow="false" column="77952" shadowCol="140436" srcRow="4221" trgRow="3977" color="EX-pale-green" />
    <link srcID="11408" trgID="12743" rel="rRr" directed="false" shadow="false" column="77953" shadowCol="140437" srcRow="4236" trgRow="3977" color="EX-pale-blue" />
    <link srcID="11938" trgID="12743" rel="rRr" directed="false" shadow="false" column="77954" shadowCol="140438" srcRow="4276" trgRow="3977" color="EX-dark-tan" />
    <link srcID="13912" trgID="12743" rel="rRr" directed="false" shadow="false" column="77955" shadowCol="140439" srcRow="4279" trgRow="3977" color="EX-pale-blue-magenta" />
    <link srcID="11971" trgID="12743" rel="rRr" directed="false" shadow="false" column="77956" shadowCol="140440" srcRow="4328" trgRow="3977" color="EX-pale-yellow orange" />
    <link srcID="12283" trgID="12743" rel="rRr" directed="false" shadow="false" column="77957" shadowCol="140441" srcRow="4418" trgRow="3977" color="EX-medium-magenta" />
    <link srcID="13632" trgID="12743" rel="rRr" directed="false" shadow="false" column="77958" shadowCol="140442" srcRow="4430" trgRow="3977" color="EX-pale-red" />
    <link srcID="13359" trgID="12743" rel="rRr" directed="false" shadow="false" column="77959" shadowCol="140443" srcRow="4465" trgRow="3977" color="EX-pale-cyan" />
    <link srcID="12592" trgID="12743" rel="rRr" directed="false" shadow="false" column="77960" shadowCol="140444" srcRow="4525" trgRow="3977" color="EX-pale-yellow-green" />
    <link srcID="12863" trgID="12743" rel="rRr" directed="false" shadow="false" column="77961" shadowCol="140445" srcRow="4570" trgRow="3977" color="EX-pale-purple" />
    <link srcID="11044" trgID="12743" rel="rRr" directed="false" shadow="false" column="77962" shadowCol="140446" srcRow="4759" trgRow="3977" color="EX-pale-magenta" />
    <link srcID="13774" trgID="12743" rel="rRr" directed="false" shadow="false" column="77963" shadowCol="140447" srcRow="4803" trgRow="3977" color="EX-pale-red-orange" />
    <link srcID="12561" trgID="12743" rel="rRr" directed="false" shadow="false" column="77964" shadowCol="140448" srcRow="4833" trgRow="3977" color="EX-blue" />
    <link srcID="12883" trgID="12743" rel="rRr" directed="false" shadow="false" column="77965" shadowCol="140449" srcRow="4949" trgRow="3977" color="EX-orange" />
    <link srcID="11872" trgID="12743" rel="rRr" directed="false" shadow="false" column="77966" shadowCol="140450" srcRow="5101" trgRow="3977" color="EX-dark-cyan" />
    <link srcID="13159" trgID="12743" rel="rRr" directed="false" shadow="false" column="77967" shadowCol="140451" srcRow="5229" trgRow="3977" color="EX-red" />
    <link srcID="12743" trgID="10641" rel="rRr" directed="false" shadow="false" column="77968" shadowCol="140452" srcRow="3977" trgRow="5275" color="EX-dark-orange" />
    <link srcID="11767" trgID="12743" rel="rRr" directed="false" shadow="false" column="77969" shadowCol="140453" srcRow="5449" trgRow="3977" color="EX-dark-gray-purple" />
    <link srcID="12107" trgID="12743" rel="rRr" directed="false" shadow="false" column="77970" shadowCol="140454" srcRow="5621" trgRow="3977" color="EX-cyan" />
    <link srcID="11309" trgID="12743" rel="rRr" directed="false" shadow="false" column="77971" shadowCol="140455" srcRow="5676" trgRow="3977" color="EX-yellow-orange" />
    <link srcID="11734" trgID="12743" rel="rRr" directed="false" shadow="false" column="77972" shadowCol="140456" srcRow="5769" trgRow="3977" color="EX-pure-blue" />
    <link srcID="11205" trgID="10683" rel="rRr" directed="false" shadow="true" shadowCol="140457" srcRow="3978" trgRow="3320" color="EX-dark-yellow-green" />
    <link srcID="11205" trgID="12248" rel="rRr" directed="false" shadow="true" shadowCol="140458" srcRow="3978" trgRow="3514" color="EX-dark-magenta" />
    <link srcID="11205" trgID="11232" rel="rRr" directed="false" shadow="true" shadowCol="140459" srcRow="3978" trgRow="3615" color="EX-dark-green" />
    <link srcID="11205" trgID="11043" rel="rRr" directed="false" shadow="true" shadowCol="140460" srcRow="3978" trgRow="3881" color="EX-blue-magenta" />
    <link srcID="11205" trgID="13300" rel="rRr" directed="false" shadow="true" shadowCol="140461" srcRow="3978" trgRow="3916" color="EX-yellow-green" />
    <link srcID="11205" trgID="12743" rel="rRr" directed="false" shadow="true" shadowCol="140462" srcRow="3978" trgRow="3977" color="EX-magenta" />
    <link srcID="11205" trgID="11674" rel="rRr" directed="false" shadow="false" column="77973" shadowCol="140463" srcRow="3978" trgRow="4120" color="EX-green" />
    <link srcID="11205" trgID="13934" rel="rRr" directed="false" shadow="false" column="77974" shadowCol="140464" srcRow="3978" trgRow="4121" color="EX-yellow" />
    <link srcID="11205" trgID="12036" rel="rRr" directed="false" shadow="false" column="77975" shadowCol="140465" srcRow="3978" trgRow="4221" color="EX-purple" />
    <link srcID="11205" trgID="12283" rel="rRr" directed="false" shadow="false" column="77976" shadowCol="140466" srcRow="3978" trgRow="4418" color="EX-dark-purple" />
    <link srcID="11205" trgID="13359" rel="rRr" directed="false" shadow="false" column="77977" shadowCol="140467" srcRow="3978" trgRow="4465" color="EX-dark-red" />
    <link srcID="10678" trgID="13521" rel="rRr" directed="false" shadow="true" shadowCol="140468" srcRow="3979" trgRow="2441" color="EX-pale-green" />
    <link srcID="14004" trgID="10678" rel="rRr" directed="false" shadow="true" shadowCol="140469" srcRow="2492" trgRow="3979" color="EX-pale-blue" />
    <link srcID="10678" trgID="11918" rel="rRr" directed="false" shadow="true" shadowCol="140470" srcRow="3979" trgRow="2509" color="EX-dark-tan" />
    <link srcID="10678" trgID="11919" rel="rRr" directed="false" shadow="true" shadowCol="140471" srcRow="3979" trgRow="2553" color="EX-pale-blue-magenta" />
    <link srcID="10678" trgID="11927" rel="rRr" directed="false" shadow="true" shadowCol="140472" srcRow="3979" trgRow="2579" color="EX-pale-yellow orange" />
    <link srcID="10679" trgID="10678" rel="rRr" directed="false" shadow="true" shadowCol="140473" srcRow="2596" trgRow="3979" color="EX-medium-magenta" />
    <link srcID="10678" trgID="13223" rel="rRr" directed="false" shadow="true" shadowCol="140474" srcRow="3979" trgRow="2686" color="EX-pale-red" />
    <link srcID="10678" trgID="12560" rel="rRr" directed="false" shadow="true" shadowCol="140475" srcRow="3979" trgRow="2782" color="EX-pale-cyan" />
    <link srcID="10678" trgID="13015" rel="rRr" directed="false" shadow="true" shadowCol="140476" srcRow="3979" trgRow="3001" color="EX-pale-yellow-green" />
    <link srcID="11810" trgID="10678" rel="rRr" directed="false" shadow="true" shadowCol="140477" srcRow="3323" trgRow="3979" color="EX-pale-purple" />
    <link srcID="10678" trgID="10708" rel="rRr" directed="false" shadow="true" shadowCol="140478" srcRow="3979" trgRow="3326" color="EX-pale-magenta" />
    <link srcID="10976" trgID="10678" rel="rRr" directed="false" shadow="true" shadowCol="140479" srcRow="3337" trgRow="3979" color="EX-pale-red-orange" />
    <link srcID="10678" trgID="11892" rel="rRr" directed="false" shadow="true" shadowCol="140480" srcRow="3979" trgRow="3403" color="EX-blue" />
    <link srcID="10678" trgID="12796" rel="rRr" directed="false" shadow="true" shadowCol="140481" srcRow="3979" trgRow="3404" color="EX-orange" />
    <link srcID="10678" trgID="10654" rel="rRr" directed="false" shadow="true" shadowCol="140482" srcRow="3979" trgRow="3406" color="EX-dark-cyan" />
    <link srcID="10678" trgID="12919" rel="rRr" directed="false" shadow="true" shadowCol="140483" srcRow="3979" trgRow="3413" color="EX-red" />
    <link srcID="11415" trgID="10678" rel="rRr" directed="false" shadow="true" shadowCol="140484" srcRow="3423" trgRow="3979" color="EX-dark-orange" />
    <link srcID="10678" trgID="10973" rel="rRr" directed="false" shadow="true" shadowCol="140485" srcRow="3979" trgRow="3434" color="EX-dark-gray-purple" />
    <link srcID="10678" trgID="13600" rel="rRr" directed="false" shadow="true" shadowCol="140486" srcRow="3979" trgRow="3439" color="EX-cyan" />
    <link srcID="10678" trgID="11901" rel="rRr" directed="false" shadow="true" shadowCol="140487" srcRow="3979" trgRow="3451" color="EX-yellow-orange" />
    <link srcID="10678" trgID="12730" rel="rRr" directed="false" shadow="true" shadowCol="140488" srcRow="3979" trgRow="3453" color="EX-pure-blue" />
    <link srcID="10678" trgID="11913" rel="rRr" directed="false" shadow="true" shadowCol="140489" srcRow="3979" trgRow="3460" color="EX-dark-yellow-green" />
    <link srcID="10678" trgID="13063" rel="rRr" directed="false" shadow="true" shadowCol="140490" srcRow="3979" trgRow="3461" color="EX-dark-magenta" />
    <link srcID="11603" trgID="10678" rel="rRr" directed="false" shadow="true" shadowCol="140491" srcRow="3462" trgRow="3979" color="EX-dark-green" />
    <link srcID="10678" trgID="13908" rel="rRr" directed="false" shadow="true" shadowCol="140492" srcRow="3979" trgRow="3498" color="EX-blue-magenta" />
    <link srcID="10678" trgID="12909" rel="rRr" directed="false" shadow="true" shadowCol="140493" srcRow="3979" trgRow="3503" color="EX-yellow-green" />
    <link srcID="10678" trgID="12782" rel="rRr" directed="false" shadow="true" shadowCol="140494" srcRow="3979" trgRow="3504" color="EX-magenta" />
    <link srcID="10678" trgID="10959" rel="rRr" directed="false" shadow="true" shadowCol="140495" srcRow="3979" trgRow="3567" color="EX-green" />
    <link srcID="10678" trgID="13161" rel="rRr" directed="false" shadow="true" shadowCol="140496" srcRow="3979" trgRow="3578" color="EX-yellow" />
    <link srcID="10678" trgID="12843" rel="rRr" directed="false" shadow="true" shadowCol="140497" srcRow="3979" trgRow="3583" color="EX-purple" />
    <link srcID="10678" trgID="10994" rel="rRr" directed="false" shadow="true" shadowCol="140498" srcRow="3979" trgRow="3591" color="EX-dark-purple" />
    <link srcID="10678" trgID="11041" rel="rRr" directed="false" shadow="true" shadowCol="140499" srcRow="3979" trgRow="3641" color="EX-dark-red" />
    <link srcID="13924" trgID="10678" rel="rRr" directed="false" shadow="true" shadowCol="140500" srcRow="3645" trgRow="3979" color="EX-pale-green" />
    <link srcID="10678" trgID="12792" rel="rRr" directed="false" shadow="true" shadowCol="140501" srcRow="3979" trgRow="3647" color="EX-pale-blue" />
    <link srcID="10678" trgID="12332" rel="rRr" directed="false" shadow="true" shadowCol="140502" srcRow="3979" trgRow="3648" color="EX-dark-tan" />
    <link srcID="10590" trgID="10678" rel="rRr" directed="false" shadow="true" shadowCol="140503" srcRow="3649" trgRow="3979" color="EX-pale-blue-magenta" />
    <link srcID="10678" trgID="13163" rel="rRr" directed="false" shadow="true" shadowCol="140504" srcRow="3979" trgRow="3662" color="EX-pale-yellow orange" />
    <link srcID="10678" trgID="10815" rel="rRr" directed="false" shadow="true" shadowCol="140505" srcRow="3979" trgRow="3667" color="EX-medium-magenta" />
    <link srcID="12001" trgID="10678" rel="rRr" directed="false" shadow="true" shadowCol="140506" srcRow="3669" trgRow="3979" color="EX-pale-red" />
    <link srcID="10678" trgID="10612" rel="rRr" directed="false" shadow="true" shadowCol="140507" srcRow="3979" trgRow="3670" color="EX-pale-cyan" />
    <link srcID="10678" trgID="11931" rel="rRr" directed="false" shadow="true" shadowCol="140508" srcRow="3979" trgRow="3671" color="EX-pale-yellow-green" />
    <link srcID="10678" trgID="13093" rel="rRr" directed="false" shadow="true" shadowCol="140509" srcRow="3979" trgRow="3680" color="EX-pale-purple" />
    <link srcID="10659" trgID="10678" rel="rRr" directed="false" shadow="true" shadowCol="140510" srcRow="3687" trgRow="3979" color="EX-pale-magenta" />
    <link srcID="11018" trgID="10678" rel="rRr" directed="false" shadow="true" shadowCol="140511" srcRow="3711" trgRow="3979" color="EX-pale-red-orange" />
    <link srcID="10678" trgID="12415" rel="rRr" directed="false" shadow="true" shadowCol="140512" srcRow="3979" trgRow="3746" color="EX-blue" />
    <link srcID="10678" trgID="13824" rel="rRr" directed="false" shadow="true" shadowCol="140513" srcRow="3979" trgRow="3761" color="EX-orange" />
    <link srcID="10678" trgID="13640" rel="rRr" directed="false" shadow="true" shadowCol="140514" srcRow="3979" trgRow="3762" color="EX-dark-cyan" />
    <link srcID="10678" trgID="10966" rel="rRr" directed="false" shadow="true" shadowCol="140515" srcRow="3979" trgRow="3774" color="EX-red" />
    <link srcID="10996" trgID="10678" rel="rRr" directed="false" shadow="true" shadowCol="140516" srcRow="3798" trgRow="3979" color="EX-dark-orange" />
    <link srcID="10678" trgID="10972" rel="rRr" directed="false" shadow="true" shadowCol="140517" srcRow="3979" trgRow="3807" color="EX-dark-gray-purple" />
    <link srcID="12791" trgID="10678" rel="rRr" directed="false" shadow="true" shadowCol="140518" srcRow="3838" trgRow="3979" color="EX-cyan" />
    <link srcID="12427" trgID="10678" rel="rRr" directed="false" shadow="true" shadowCol="140519" srcRow="3856" trgRow="3979" color="EX-yellow-orange" />
    <link srcID="13188" trgID="10678" rel="rRr" directed="false" shadow="true" shadowCol="140520" srcRow="3902" trgRow="3979" color="EX-pure-blue" />
    <link srcID="10678" trgID="12741" rel="rRr" directed="false" shadow="true" shadowCol="140521" srcRow="3979" trgRow="3931" color="EX-dark-yellow-green" />
    <link srcID="10678" trgID="11237" rel="rRr" directed="false" shadow="false" column="77978" shadowCol="140522" srcRow="3979" trgRow="3984" color="EX-dark-magenta" />
    <link srcID="10678" trgID="14040" rel="rRr" directed="false" shadow="false" column="77979" shadowCol="140523" srcRow="3979" trgRow="3996" color="EX-dark-green" />
    <link srcID="13910" trgID="10678" rel="rRr" directed="false" shadow="false" column="77980" shadowCol="140524" srcRow="4017" trgRow="3979" color="EX-blue-magenta" />
    <link srcID="10678" trgID="11876" rel="rRr" directed="false" shadow="false" column="77981" shadowCol="140525" srcRow="3979" trgRow="4026" color="EX-yellow-green" />
    <link srcID="10678" trgID="10937" rel="rRr" directed="false" shadow="false" column="77982" shadowCol="140526" srcRow="3979" trgRow="4068" color="EX-magenta" />
    <link srcID="11120" trgID="10678" rel="rRr" directed="false" shadow="false" column="77983" shadowCol="140527" srcRow="4087" trgRow="3979" color="EX-green" />
    <link srcID="10678" trgID="11028" rel="rRr" directed="false" shadow="false" column="77984" shadowCol="140528" srcRow="3979" trgRow="4113" color="EX-yellow" />
    <link srcID="10935" trgID="10678" rel="rRr" directed="false" shadow="false" column="77985" shadowCol="140529" srcRow="4128" trgRow="3979" color="EX-purple" />
    <link srcID="12321" trgID="10678" rel="rRr" directed="false" shadow="false" column="77986" shadowCol="140530" srcRow="4160" trgRow="3979" color="EX-dark-purple" />
    <link srcID="13892" trgID="10678" rel="rRr" directed="false" shadow="false" column="77987" shadowCol="140531" srcRow="4202" trgRow="3979" color="EX-dark-red" />
    <link srcID="13403" trgID="10678" rel="rRr" directed="false" shadow="false" column="77988" shadowCol="140532" srcRow="4234" trgRow="3979" color="EX-pale-green" />
    <link srcID="10678" trgID="11408" rel="rRr" directed="false" shadow="false" column="77989" shadowCol="140533" srcRow="3979" trgRow="4236" color="EX-pale-blue" />
    <link srcID="11009" trgID="10678" rel="rRr" directed="false" shadow="false" column="77990" shadowCol="140534" srcRow="4238" trgRow="3979" color="EX-dark-tan" />
    <link srcID="10678" trgID="13628" rel="rRr" directed="false" shadow="false" column="77991" shadowCol="140535" srcRow="3979" trgRow="4258" color="EX-pale-blue-magenta" />
    <link srcID="10678" trgID="13200" rel="rRr" directed="false" shadow="false" column="77992" shadowCol="140536" srcRow="3979" trgRow="4277" color="EX-pale-yellow orange" />
    <link srcID="10678" trgID="11201" rel="rRr" directed="false" shadow="false" column="77993" shadowCol="140537" srcRow="3979" trgRow="4305" color="EX-medium-magenta" />
    <link srcID="10678" trgID="11383" rel="rRr" directed="false" shadow="false" column="77994" shadowCol="140538" srcRow="3979" trgRow="4335" color="EX-pale-red" />
    <link srcID="10678" trgID="13843" rel="rRr" directed="false" shadow="false" column="77995" shadowCol="140539" srcRow="3979" trgRow="4351" color="EX-pale-cyan" />
    <link srcID="10678" trgID="13407" rel="rRr" directed="false" shadow="false" column="77996" shadowCol="140540" srcRow="3979" trgRow="4382" color="EX-pale-yellow-green" />
    <link srcID="10678" trgID="12279" rel="rRr" directed="false" shadow="false" column="77997" shadowCol="140541" srcRow="3979" trgRow="4385" color="EX-pale-purple" />
    <link srcID="10678" trgID="13642" rel="rRr" directed="false" shadow="false" column="77998" shadowCol="140542" srcRow="3979" trgRow="4390" color="EX-pale-magenta" />
    <link srcID="12807" trgID="10678" rel="rRr" directed="false" shadow="false" column="77999" shadowCol="140543" srcRow="4446" trgRow="3979" color="EX-pale-red-orange" />
    <link srcID="10678" trgID="12918" rel="rRr" directed="false" shadow="false" column="78000" shadowCol="140544" srcRow="3979" trgRow="4480" color="EX-blue" />
    <link srcID="10678" trgID="12612" rel="rRr" directed="false" shadow="false" column="78001" shadowCol="140545" srcRow="3979" trgRow="4539" color="EX-orange" />
    <link srcID="10678" trgID="13508" rel="rRr" directed="false" shadow="false" column="78002" shadowCol="140546" srcRow="3979" trgRow="4583" color="EX-dark-cyan" />
    <link srcID="10678" trgID="12420" rel="rRr" directed="false" shadow="false" column="78003" shadowCol="140547" srcRow="3979" trgRow="4644" color="EX-red" />
    <link srcID="12804" trgID="10678" rel="rRr" directed="false" shadow="false" column="78004" shadowCol="140548" srcRow="4676" trgRow="3979" color="EX-dark-orange" />
    <link srcID="10678" trgID="12534" rel="rRr" directed="false" shadow="false" column="78005" shadowCol="140549" srcRow="3979" trgRow="4690" color="EX-dark-gray-purple" />
    <link srcID="10678" trgID="11905" rel="rRr" directed="false" shadow="false" column="78006" shadowCol="140550" srcRow="3979" trgRow="4699" color="EX-cyan" />
    <link srcID="10678" trgID="13103" rel="rRr" directed="false" shadow="false" column="78007" shadowCol="140551" srcRow="3979" trgRow="4710" color="EX-yellow-orange" />
    <link srcID="11978" trgID="10678" rel="rRr" directed="false" shadow="false" column="78008" shadowCol="140552" srcRow="4725" trgRow="3979" color="EX-pure-blue" />
    <link srcID="11241" trgID="10678" rel="rRr" directed="false" shadow="false" column="78009" shadowCol="140553" srcRow="4750" trgRow="3979" color="EX-dark-yellow-green" />
    <link srcID="10678" trgID="11398" rel="rRr" directed="false" shadow="false" column="78010" shadowCol="140554" srcRow="3979" trgRow="4756" color="EX-dark-magenta" />
    <link srcID="13976" trgID="10678" rel="rRr" directed="false" shadow="false" column="78011" shadowCol="140555" srcRow="4986" trgRow="3979" color="EX-dark-green" />
    <link srcID="12914" trgID="10678" rel="rRr" directed="false" shadow="false" column="78012" shadowCol="140556" srcRow="4994" trgRow="3979" color="EX-blue-magenta" />
    <link srcID="11693" trgID="10678" rel="rRr" directed="false" shadow="false" column="78013" shadowCol="140557" srcRow="5060" trgRow="3979" color="EX-yellow-green" />
    <link srcID="12566" trgID="10678" rel="rRr" directed="false" shadow="false" column="78014" shadowCol="140558" srcRow="5131" trgRow="3979" color="EX-magenta" />
    <link srcID="10678" trgID="12112" rel="rRr" directed="false" shadow="false" column="78015" shadowCol="140559" srcRow="3979" trgRow="5163" color="EX-green" />
    <link srcID="10678" trgID="11904" rel="rRr" directed="false" shadow="false" column="78016" shadowCol="140560" srcRow="3979" trgRow="5251" color="EX-yellow" />
    <link srcID="10678" trgID="13088" rel="rRr" directed="false" shadow="false" column="78017" shadowCol="140561" srcRow="3979" trgRow="5252" color="EX-purple" />
    <link srcID="11622" trgID="10678" rel="rRr" directed="false" shadow="false" column="78018" shadowCol="140562" srcRow="5427" trgRow="3979" color="EX-dark-purple" />
    <link srcID="11529" trgID="10678" rel="rRr" directed="false" shadow="false" column="78019" shadowCol="140563" srcRow="5489" trgRow="3979" color="EX-dark-red" />
    <link srcID="13848" trgID="10678" rel="rRr" directed="false" shadow="false" column="78020" shadowCol="140564" srcRow="5498" trgRow="3979" color="EX-pale-green" />
    <link srcID="10995" trgID="10678" rel="rRr" directed="false" shadow="false" column="78021" shadowCol="140565" srcRow="5515" trgRow="3979" color="EX-pale-blue" />
    <link srcID="10678" trgID="10952" rel="rRr" directed="false" shadow="false" column="78022" shadowCol="140566" srcRow="3979" trgRow="5528" color="EX-dark-tan" />
    <link srcID="10678" trgID="12632" rel="rRr" directed="false" shadow="false" column="78023" shadowCol="140567" srcRow="3979" trgRow="5572" color="EX-pale-blue-magenta" />
    <link srcID="10678" trgID="13684" rel="rRr" directed="false" shadow="false" column="78024" shadowCol="140568" srcRow="3979" trgRow="5644" color="EX-pale-yellow orange" />
    <link srcID="13180" trgID="10678" rel="rRr" directed="false" shadow="false" column="78025" shadowCol="140569" srcRow="5648" trgRow="3979" color="EX-medium-magenta" />
    <link srcID="10678" trgID="11381" rel="rRr" directed="false" shadow="false" column="78026" shadowCol="140570" srcRow="3979" trgRow="5730" color="EX-pale-red" />
    <link srcID="10678" trgID="10660" rel="rRr" directed="false" shadow="false" column="78027" shadowCol="140571" srcRow="3979" trgRow="5731" color="EX-pale-cyan" />
    <link srcID="10678" trgID="11929" rel="rRr" directed="false" shadow="false" column="78028" shadowCol="140572" srcRow="3979" trgRow="5787" color="EX-pale-yellow-green" />
    <link srcID="13834" trgID="10678" rel="rRr" directed="false" shadow="false" column="78029" shadowCol="140573" srcRow="5792" trgRow="3979" color="EX-pale-purple" />
    <link srcID="10678" trgID="11109" rel="rRr" directed="false" shadow="false" column="78030" shadowCol="140574" srcRow="3979" trgRow="5814" color="EX-pale-magenta" />
    <link srcID="11014" trgID="13800" rel="rRr" directed="false" shadow="true" shadowCol="140575" srcRow="2717" trgRow="3980" color="EX-pale-red-orange" />
    <link srcID="10683" trgID="13800" rel="rRr" directed="false" shadow="true" shadowCol="140576" srcRow="3320" trgRow="3980" color="EX-blue" />
    <link srcID="10963" trgID="13800" rel="rRr" directed="false" shadow="true" shadowCol="140577" srcRow="3321" trgRow="3980" color="EX-orange" />
    <link srcID="10976" trgID="13800" rel="rRr" directed="false" shadow="true" shadowCol="140578" srcRow="3337" trgRow="3980" color="EX-dark-cyan" />
    <link srcID="11691" trgID="13800" rel="rRr" directed="false" shadow="true" shadowCol="140579" srcRow="3388" trgRow="3980" color="EX-red" />
    <link srcID="10670" trgID="13800" rel="rRr" directed="false" shadow="true" shadowCol="140580" srcRow="3389" trgRow="3980" color="EX-dark-orange" />
    <link srcID="12742" trgID="13800" rel="rRr" directed="false" shadow="true" shadowCol="140581" srcRow="3390" trgRow="3980" color="EX-dark-gray-purple" />
    <link srcID="12964" trgID="13800" rel="rRr" directed="false" shadow="true" shadowCol="140582" srcRow="3414" trgRow="3980" color="EX-cyan" />
    <link srcID="11019" trgID="13800" rel="rRr" directed="false" shadow="true" shadowCol="140583" srcRow="3436" trgRow="3980" color="EX-yellow-orange" />
    <link srcID="11901" trgID="13800" rel="rRr" directed="false" shadow="true" shadowCol="140584" srcRow="3451" trgRow="3980" color="EX-pure-blue" />
    <link srcID="11016" trgID="13800" rel="rRr" directed="false" shadow="true" shadowCol="140585" srcRow="3456" trgRow="3980" color="EX-dark-yellow-green" />
    <link srcID="11032" trgID="13800" rel="rRr" directed="false" shadow="true" shadowCol="140586" srcRow="3457" trgRow="3980" color="EX-dark-magenta" />
    <link srcID="12022" trgID="13800" rel="rRr" directed="false" shadow="true" shadowCol="140587" srcRow="3499" trgRow="3980" color="EX-dark-green" />
    <link srcID="12025" trgID="13800" rel="rRr" directed="false" shadow="true" shadowCol="140588" srcRow="3510" trgRow="3980" color="EX-blue-magenta" />
    <link srcID="12248" trgID="13800" rel="rRr" directed="false" shadow="true" shadowCol="140589" srcRow="3514" trgRow="3980" color="EX-yellow-green" />
    <link srcID="11798" trgID="13800" rel="rRr" directed="false" shadow="true" shadowCol="140590" srcRow="3530" trgRow="3980" color="EX-magenta" />
    <link srcID="13867" trgID="13800" rel="rRr" directed="false" shadow="true" shadowCol="140591" srcRow="3535" trgRow="3980" color="EX-green" />
    <link srcID="10985" trgID="13800" rel="rRr" directed="false" shadow="true" shadowCol="140592" srcRow="3537" trgRow="3980" color="EX-yellow" />
    <link srcID="10959" trgID="13800" rel="rRr" directed="false" shadow="true" shadowCol="140593" srcRow="3567" trgRow="3980" color="EX-purple" />
    <link srcID="13619" trgID="13800" rel="rRr" directed="false" shadow="true" shadowCol="140594" srcRow="3571" trgRow="3980" color="EX-dark-purple" />
    <link srcID="11460" trgID="13800" rel="rRr" directed="false" shadow="true" shadowCol="140595" srcRow="3598" trgRow="3980" color="EX-dark-red" />
    <link srcID="11874" trgID="13800" rel="rRr" directed="false" shadow="true" shadowCol="140596" srcRow="3603" trgRow="3980" color="EX-pale-green" />
    <link srcID="12728" trgID="13800" rel="rRr" directed="false" shadow="true" shadowCol="140597" srcRow="3623" trgRow="3980" color="EX-pale-blue" />
    <link srcID="12352" trgID="13800" rel="rRr" directed="false" shadow="true" shadowCol="140598" srcRow="3624" trgRow="3980" color="EX-dark-tan" />
    <link srcID="13621" trgID="13800" rel="rRr" directed="false" shadow="true" shadowCol="140599" srcRow="3640" trgRow="3980" color="EX-pale-blue-magenta" />
    <link srcID="13236" trgID="13800" rel="rRr" directed="false" shadow="true" shadowCol="140600" srcRow="3748" trgRow="3980" color="EX-pale-yellow orange" />
    <link srcID="10966" trgID="13800" rel="rRr" directed="false" shadow="true" shadowCol="140601" srcRow="3774" trgRow="3980" color="EX-medium-magenta" />
    <link srcID="11948" trgID="13800" rel="rRr" directed="false" shadow="true" shadowCol="140602" srcRow="3785" trgRow="3980" color="EX-pale-red" />
    <link srcID="12622" trgID="13800" rel="rRr" directed="false" shadow="true" shadowCol="140603" srcRow="3786" trgRow="3980" color="EX-pale-cyan" />
    <link srcID="12921" trgID="13800" rel="rRr" directed="false" shadow="true" shadowCol="140604" srcRow="3789" trgRow="3980" color="EX-pale-yellow-green" />
    <link srcID="13154" trgID="13800" rel="rRr" directed="false" shadow="true" shadowCol="140605" srcRow="3825" trgRow="3980" color="EX-pale-purple" />
    <link srcID="11839" trgID="13800" rel="rRr" directed="false" shadow="true" shadowCol="140606" srcRow="3853" trgRow="3980" color="EX-pale-magenta" />
    <link srcID="13888" trgID="13800" rel="rRr" directed="false" shadow="true" shadowCol="140607" srcRow="3885" trgRow="3980" color="EX-pale-red-orange" />
    <link srcID="12770" trgID="13800" rel="rRr" directed="false" shadow="true" shadowCol="140608" srcRow="3904" trgRow="3980" color="EX-blue" />
    <link srcID="12741" trgID="13800" rel="rRr" directed="false" shadow="true" shadowCol="140609" srcRow="3931" trgRow="3980" color="EX-orange" />
    <link srcID="11400" trgID="13800" rel="rRr" directed="false" shadow="true" shadowCol="140610" srcRow="3935" trgRow="3980" color="EX-dark-cyan" />
    <link srcID="11860" trgID="13800" rel="rRr" directed="false" shadow="true" shadowCol="140611" srcRow="3951" trgRow="3980" color="EX-red" />
    <link srcID="11869" trgID="13800" rel="rRr" directed="false" shadow="false" column="78031" shadowCol="140612" srcRow="4047" trgRow="3980" color="EX-dark-orange" />
    <link srcID="10937" trgID="13800" rel="rRr" directed="false" shadow="false" column="78032" shadowCol="140613" srcRow="4068" trgRow="3980" color="EX-dark-gray-purple" />
    <link srcID="11003" trgID="13800" rel="rRr" directed="false" shadow="false" column="78033" shadowCol="140614" srcRow="4109" trgRow="3980" color="EX-cyan" />
    <link srcID="13984" trgID="13800" rel="rRr" directed="false" shadow="false" column="78034" shadowCol="140615" srcRow="4115" trgRow="3980" color="EX-yellow-orange" />
    <link srcID="12931" trgID="13800" rel="rRr" directed="false" shadow="false" column="78035" shadowCol="140616" srcRow="4126" trgRow="3980" color="EX-pure-blue" />
    <link srcID="11155" trgID="13800" rel="rRr" directed="false" shadow="false" column="78036" shadowCol="140617" srcRow="4127" trgRow="3980" color="EX-dark-yellow-green" />
    <link srcID="13852" trgID="13800" rel="rRr" directed="false" shadow="false" column="78037" shadowCol="140618" srcRow="4140" trgRow="3980" color="EX-dark-magenta" />
    <link srcID="13084" trgID="13800" rel="rRr" directed="false" shadow="false" column="78038" shadowCol="140619" srcRow="4142" trgRow="3980" color="EX-dark-green" />
    <link srcID="12785" trgID="13800" rel="rRr" directed="false" shadow="false" column="78039" shadowCol="140620" srcRow="4173" trgRow="3980" color="EX-blue-magenta" />
    <link srcID="12631" trgID="13800" rel="rRr" directed="false" shadow="false" column="78040" shadowCol="140621" srcRow="4241" trgRow="3980" color="EX-yellow-green" />
    <link srcID="13240" trgID="13800" rel="rRr" directed="false" shadow="false" column="78041" shadowCol="140622" srcRow="4273" trgRow="3980" color="EX-magenta" />
    <link srcID="10999" trgID="13800" rel="rRr" directed="false" shadow="false" column="78042" shadowCol="140623" srcRow="4349" trgRow="3980" color="EX-green" />
    <link srcID="11167" trgID="13800" rel="rRr" directed="false" shadow="false" column="78043" shadowCol="140624" srcRow="4415" trgRow="3980" color="EX-yellow" />
    <link srcID="13632" trgID="13800" rel="rRr" directed="false" shadow="false" column="78044" shadowCol="140625" srcRow="4430" trgRow="3980" color="EX-purple" />
    <link srcID="13855" trgID="13800" rel="rRr" directed="false" shadow="false" column="78045" shadowCol="140626" srcRow="4527" trgRow="3980" color="EX-dark-purple" />
    <link srcID="11364" trgID="13800" rel="rRr" directed="false" shadow="false" column="78046" shadowCol="140627" srcRow="4590" trgRow="3980" color="EX-dark-red" />
    <link srcID="11238" trgID="13800" rel="rRr" directed="false" shadow="false" column="78047" shadowCol="140628" srcRow="4607" trgRow="3980" color="EX-pale-green" />
    <link srcID="12420" trgID="13800" rel="rRr" directed="false" shadow="false" column="78048" shadowCol="140629" srcRow="4644" trgRow="3980" color="EX-pale-blue" />
    <link srcID="11705" trgID="13800" rel="rRr" directed="false" shadow="false" column="78049" shadowCol="140630" srcRow="4668" trgRow="3980" color="EX-dark-tan" />
    <link srcID="11666" trgID="13800" rel="rRr" directed="false" shadow="false" column="78050" shadowCol="140631" srcRow="4681" trgRow="3980" color="EX-pale-blue-magenta" />
    <link srcID="12534" trgID="13800" rel="rRr" directed="false" shadow="false" column="78051" shadowCol="140632" srcRow="4690" trgRow="3980" color="EX-pale-yellow orange" />
    <link srcID="13290" trgID="13800" rel="rRr" directed="false" shadow="false" column="78052" shadowCol="140633" srcRow="4751" trgRow="3980" color="EX-medium-magenta" />
    <link srcID="10694" trgID="13800" rel="rRr" directed="false" shadow="false" column="78053" shadowCol="140634" srcRow="4769" trgRow="3980" color="EX-pale-red" />
    <link srcID="11047" trgID="13800" rel="rRr" directed="false" shadow="false" column="78054" shadowCol="140635" srcRow="4828" trgRow="3980" color="EX-pale-cyan" />
    <link srcID="13627" trgID="13800" rel="rRr" directed="false" shadow="false" column="78055" shadowCol="140636" srcRow="4860" trgRow="3980" color="EX-pale-yellow-green" />
    <link srcID="10974" trgID="13800" rel="rRr" directed="false" shadow="false" column="78056" shadowCol="140637" srcRow="4927" trgRow="3980" color="EX-pale-purple" />
    <link srcID="11872" trgID="13800" rel="rRr" directed="false" shadow="false" column="78057" shadowCol="140638" srcRow="5101" trgRow="3980" color="EX-pale-magenta" />
    <link srcID="12426" trgID="13800" rel="rRr" directed="false" shadow="false" column="78058" shadowCol="140639" srcRow="5119" trgRow="3980" color="EX-pale-red-orange" />
    <link srcID="13947" trgID="13800" rel="rRr" directed="false" shadow="false" column="78059" shadowCol="140640" srcRow="5132" trgRow="3980" color="EX-blue" />
    <link srcID="13956" trgID="13800" rel="rRr" directed="false" shadow="false" column="78060" shadowCol="140641" srcRow="5152" trgRow="3980" color="EX-orange" />
    <link srcID="11965" trgID="13800" rel="rRr" directed="false" shadow="false" column="78061" shadowCol="140642" srcRow="5246" trgRow="3980" color="EX-dark-cyan" />
    <link srcID="11459" trgID="13800" rel="rRr" directed="false" shadow="false" column="78062" shadowCol="140643" srcRow="5258" trgRow="3980" color="EX-red" />
    <link srcID="12259" trgID="13800" rel="rRr" directed="false" shadow="false" column="78063" shadowCol="140644" srcRow="5274" trgRow="3980" color="EX-dark-orange" />
    <link srcID="10698" trgID="13800" rel="rRr" directed="false" shadow="false" column="78064" shadowCol="140645" srcRow="5323" trgRow="3980" color="EX-dark-gray-purple" />
    <link srcID="12910" trgID="13800" rel="rRr" directed="false" shadow="false" column="78065" shadowCol="140646" srcRow="5486" trgRow="3980" color="EX-cyan" />
    <link srcID="11602" trgID="13800" rel="rRr" directed="false" shadow="false" column="78066" shadowCol="140647" srcRow="5812" trgRow="3980" color="EX-yellow-orange" />
    <link srcID="10942" trgID="13253" rel="rRr" directed="false" shadow="true" shadowCol="140648" srcRow="3981" trgRow="2815" color="EX-pure-blue" />
    <link srcID="10977" trgID="10942" rel="rRr" directed="false" shadow="true" shadowCol="140649" srcRow="3350" trgRow="3981" color="EX-dark-yellow-green" />
    <link srcID="10942" trgID="11892" rel="rRr" directed="false" shadow="true" shadowCol="140650" srcRow="3981" trgRow="3403" color="EX-dark-magenta" />
    <link srcID="10942" trgID="13078" rel="rRr" directed="false" shadow="true" shadowCol="140651" srcRow="3981" trgRow="3405" color="EX-dark-green" />
    <link srcID="10942" trgID="10973" rel="rRr" directed="false" shadow="true" shadowCol="140652" srcRow="3981" trgRow="3434" color="EX-blue-magenta" />
    <link srcID="10942" trgID="11346" rel="rRr" directed="false" shadow="true" shadowCol="140653" srcRow="3981" trgRow="3435" color="EX-yellow-green" />
    <link srcID="10942" trgID="11880" rel="rRr" directed="false" shadow="true" shadowCol="140654" srcRow="3981" trgRow="3452" color="EX-magenta" />
    <link srcID="12411" trgID="10942" rel="rRr" directed="false" shadow="true" shadowCol="140655" srcRow="3466" trgRow="3981" color="EX-green" />
    <link srcID="11798" trgID="10942" rel="rRr" directed="false" shadow="true" shadowCol="140656" srcRow="3530" trgRow="3981" color="EX-yellow" />
    <link srcID="10942" trgID="13867" rel="rRr" directed="false" shadow="true" shadowCol="140657" srcRow="3981" trgRow="3535" color="EX-purple" />
    <link srcID="10942" trgID="11947" rel="rRr" directed="false" shadow="true" shadowCol="140658" srcRow="3981" trgRow="3540" color="EX-dark-purple" />
    <link srcID="10942" trgID="13439" rel="rRr" directed="false" shadow="true" shadowCol="140659" srcRow="3981" trgRow="3602" color="EX-dark-red" />
    <link srcID="10942" trgID="12347" rel="rRr" directed="false" shadow="true" shadowCol="140660" srcRow="3981" trgRow="3626" color="EX-pale-green" />
    <link srcID="10942" trgID="11053" rel="rRr" directed="false" shadow="true" shadowCol="140661" srcRow="3981" trgRow="3637" color="EX-pale-blue" />
    <link srcID="10942" trgID="13621" rel="rRr" directed="false" shadow="true" shadowCol="140662" srcRow="3981" trgRow="3640" color="EX-dark-tan" />
    <link srcID="13320" trgID="10942" rel="rRr" directed="false" shadow="true" shadowCol="140663" srcRow="3663" trgRow="3981" color="EX-pale-blue-magenta" />
    <link srcID="10942" trgID="10734" rel="rRr" directed="false" shadow="true" shadowCol="140664" srcRow="3981" trgRow="3679" color="EX-pale-yellow orange" />
    <link srcID="10942" trgID="11898" rel="rRr" directed="false" shadow="true" shadowCol="140665" srcRow="3981" trgRow="3688" color="EX-medium-magenta" />
    <link srcID="11449" trgID="10942" rel="rRr" directed="false" shadow="true" shadowCol="140666" srcRow="3689" trgRow="3981" color="EX-pale-red" />
    <link srcID="10942" trgID="12717" rel="rRr" directed="false" shadow="true" shadowCol="140667" srcRow="3981" trgRow="3690" color="EX-pale-cyan" />
    <link srcID="10942" trgID="10982" rel="rRr" directed="false" shadow="true" shadowCol="140668" srcRow="3981" trgRow="3745" color="EX-pale-yellow-green" />
    <link srcID="12427" trgID="10942" rel="rRr" directed="false" shadow="true" shadowCol="140669" srcRow="3856" trgRow="3981" color="EX-pale-purple" />
    <link srcID="10942" trgID="11400" rel="rRr" directed="false" shadow="true" shadowCol="140670" srcRow="3981" trgRow="3935" color="EX-pale-magenta" />
    <link srcID="10942" trgID="10729" rel="rRr" directed="false" shadow="true" shadowCol="140671" srcRow="3981" trgRow="3948" color="EX-pale-red-orange" />
    <link srcID="10942" trgID="11056" rel="rRr" directed="false" shadow="false" column="78067" shadowCol="140672" srcRow="3981" trgRow="3990" color="EX-blue" />
    <link srcID="13048" trgID="10942" rel="rRr" directed="false" shadow="false" column="78068" shadowCol="140673" srcRow="3993" trgRow="3981" color="EX-orange" />
    <link srcID="13179" trgID="10942" rel="rRr" directed="false" shadow="false" column="78069" shadowCol="140674" srcRow="4005" trgRow="3981" color="EX-dark-cyan" />
    <link srcID="10942" trgID="11524" rel="rRr" directed="false" shadow="false" column="78070" shadowCol="140675" srcRow="3981" trgRow="4038" color="EX-red" />
    <link srcID="10942" trgID="11877" rel="rRr" directed="false" shadow="false" column="78071" shadowCol="140676" srcRow="3981" trgRow="4062" color="EX-dark-orange" />
    <link srcID="12009" trgID="10942" rel="rRr" directed="false" shadow="false" column="78072" shadowCol="140677" srcRow="4118" trgRow="3981" color="EX-dark-gray-purple" />
    <link srcID="13488" trgID="10942" rel="rRr" directed="false" shadow="false" column="78073" shadowCol="140678" srcRow="4132" trgRow="3981" color="EX-cyan" />
    <link srcID="12351" trgID="10942" rel="rRr" directed="false" shadow="false" column="78074" shadowCol="140679" srcRow="4180" trgRow="3981" color="EX-yellow-orange" />
    <link srcID="10942" trgID="11141" rel="rRr" directed="false" shadow="false" column="78075" shadowCol="140680" srcRow="3981" trgRow="4211" color="EX-pure-blue" />
    <link srcID="12562" trgID="10942" rel="rRr" directed="false" shadow="false" column="78076" shadowCol="140681" srcRow="4212" trgRow="3981" color="EX-dark-yellow-green" />
    <link srcID="11964" trgID="10942" rel="rRr" directed="false" shadow="false" column="78077" shadowCol="140682" srcRow="4287" trgRow="3981" color="EX-dark-magenta" />
    <link srcID="10942" trgID="12706" rel="rRr" directed="false" shadow="false" column="78078" shadowCol="140683" srcRow="3981" trgRow="4393" color="EX-dark-green" />
    <link srcID="10942" trgID="11608" rel="rRr" directed="false" shadow="false" column="78079" shadowCol="140684" srcRow="3981" trgRow="4450" color="EX-blue-magenta" />
    <link srcID="13582" trgID="10942" rel="rRr" directed="false" shadow="false" column="78080" shadowCol="140685" srcRow="4453" trgRow="3981" color="EX-yellow-green" />
    <link srcID="10942" trgID="11111" rel="rRr" directed="false" shadow="false" column="78081" shadowCol="140686" srcRow="3981" trgRow="4832" color="EX-magenta" />
    <link srcID="10942" trgID="12948" rel="rRr" directed="false" shadow="false" column="78082" shadowCol="140687" srcRow="3981" trgRow="5052" color="EX-green" />
    <link srcID="10942" trgID="13615" rel="rRr" directed="false" shadow="false" column="78083" shadowCol="140688" srcRow="3981" trgRow="5261" color="EX-yellow" />
    <link srcID="12831" trgID="10942" rel="rRr" directed="false" shadow="false" column="78084" shadowCol="140689" srcRow="5302" trgRow="3981" color="EX-purple" />
    <link srcID="10942" trgID="11001" rel="rRr" directed="false" shadow="false" column="78085" shadowCol="140690" srcRow="3981" trgRow="5428" color="EX-dark-purple" />
    <link srcID="10942" trgID="12632" rel="rRr" directed="false" shadow="false" column="78086" shadowCol="140691" srcRow="3981" trgRow="5572" color="EX-dark-red" />
    <link srcID="13580" trgID="10942" rel="rRr" directed="false" shadow="false" column="78087" shadowCol="140692" srcRow="5788" trgRow="3981" color="EX-pale-green" />
    <link srcID="12394" trgID="11528" rel="rRr" directed="false" shadow="true" shadowCol="140693" srcRow="3982" trgRow="3004" color="EX-pale-blue" />
    <link srcID="10976" trgID="12394" rel="rRr" directed="false" shadow="true" shadowCol="140694" srcRow="3337" trgRow="3982" color="EX-dark-tan" />
    <link srcID="12394" trgID="11020" rel="rRr" directed="false" shadow="true" shadowCol="140695" srcRow="3982" trgRow="3544" color="EX-pale-blue-magenta" />
    <link srcID="12394" trgID="10959" rel="rRr" directed="false" shadow="true" shadowCol="140696" srcRow="3982" trgRow="3567" color="EX-pale-yellow orange" />
    <link srcID="12394" trgID="11426" rel="rRr" directed="false" shadow="true" shadowCol="140697" srcRow="3982" trgRow="3703" color="EX-medium-magenta" />
    <link srcID="12394" trgID="11089" rel="rRr" directed="false" shadow="true" shadowCol="140698" srcRow="3982" trgRow="3729" color="EX-pale-red" />
    <link srcID="12394" trgID="11054" rel="rRr" directed="false" shadow="true" shadowCol="140699" srcRow="3982" trgRow="3794" color="EX-pale-cyan" />
    <link srcID="12674" trgID="12394" rel="rRr" directed="false" shadow="true" shadowCol="140700" srcRow="3899" trgRow="3982" color="EX-pale-yellow-green" />
    <link srcID="12394" trgID="11658" rel="rRr" directed="false" shadow="true" shadowCol="140701" srcRow="3982" trgRow="3970" color="EX-pale-purple" />
    <link srcID="12394" trgID="13829" rel="rRr" directed="false" shadow="false" column="78088" shadowCol="140702" srcRow="3982" trgRow="4029" color="EX-pale-magenta" />
    <link srcID="12394" trgID="13175" rel="rRr" directed="false" shadow="false" column="78089" shadowCol="140703" srcRow="3982" trgRow="4051" color="EX-pale-red-orange" />
    <link srcID="12394" trgID="11938" rel="rRr" directed="false" shadow="false" column="78090" shadowCol="140704" srcRow="3982" trgRow="4276" color="EX-blue" />
    <link srcID="12394" trgID="12801" rel="rRr" directed="false" shadow="false" column="78091" shadowCol="140705" srcRow="3982" trgRow="4281" color="EX-orange" />
    <link srcID="12394" trgID="12343" rel="rRr" directed="false" shadow="false" column="78092" shadowCol="140706" srcRow="3982" trgRow="4300" color="EX-dark-cyan" />
    <link srcID="12394" trgID="13632" rel="rRr" directed="false" shadow="false" column="78093" shadowCol="140707" srcRow="3982" trgRow="4430" color="EX-red" />
    <link srcID="12394" trgID="12679" rel="rRr" directed="false" shadow="false" column="78094" shadowCol="140708" srcRow="3982" trgRow="4469" color="EX-dark-orange" />
    <link srcID="12394" trgID="13588" rel="rRr" directed="false" shadow="false" column="78095" shadowCol="140709" srcRow="3982" trgRow="4819" color="EX-dark-gray-purple" />
    <link srcID="11269" trgID="10772" rel="rRr" directed="false" shadow="true" shadowCol="140710" srcRow="2472" trgRow="3983" color="EX-cyan" />
    <link srcID="10772" trgID="10683" rel="rRr" directed="false" shadow="true" shadowCol="140711" srcRow="3983" trgRow="3320" color="EX-yellow-orange" />
    <link srcID="13887" trgID="10772" rel="rRr" directed="false" shadow="true" shadowCol="140712" srcRow="3327" trgRow="3983" color="EX-pure-blue" />
    <link srcID="11782" trgID="10772" rel="rRr" directed="false" shadow="true" shadowCol="140713" srcRow="3347" trgRow="3983" color="EX-dark-yellow-green" />
    <link srcID="10772" trgID="12216" rel="rRr" directed="false" shadow="true" shadowCol="140714" srcRow="3983" trgRow="3409" color="EX-dark-magenta" />
    <link srcID="10772" trgID="12909" rel="rRr" directed="false" shadow="true" shadowCol="140715" srcRow="3983" trgRow="3503" color="EX-dark-green" />
    <link srcID="10772" trgID="12634" rel="rRr" directed="false" shadow="true" shadowCol="140716" srcRow="3983" trgRow="3523" color="EX-blue-magenta" />
    <link srcID="11894" trgID="10772" rel="rRr" directed="false" shadow="true" shadowCol="140717" srcRow="3654" trgRow="3983" color="EX-yellow-green" />
    <link srcID="10772" trgID="13275" rel="rRr" directed="false" shadow="true" shadowCol="140718" srcRow="3983" trgRow="3730" color="EX-magenta" />
    <link srcID="10772" trgID="12622" rel="rRr" directed="false" shadow="true" shadowCol="140719" srcRow="3983" trgRow="3786" color="EX-green" />
    <link srcID="10772" trgID="12908" rel="rRr" directed="false" shadow="true" shadowCol="140720" srcRow="3983" trgRow="3791" color="EX-yellow" />
    <link srcID="12090" trgID="10772" rel="rRr" directed="false" shadow="true" shadowCol="140721" srcRow="3793" trgRow="3983" color="EX-purple" />
    <link srcID="10772" trgID="13798" rel="rRr" directed="false" shadow="true" shadowCol="140722" srcRow="3983" trgRow="3817" color="EX-dark-purple" />
    <link srcID="10772" trgID="13932" rel="rRr" directed="false" shadow="true" shadowCol="140723" srcRow="3983" trgRow="3851" color="EX-dark-red" />
    <link srcID="10772" trgID="13891" rel="rRr" directed="false" shadow="false" column="78096" shadowCol="140724" srcRow="3983" trgRow="4030" color="EX-pale-green" />
    <link srcID="10868" trgID="10772" rel="rRr" directed="false" shadow="false" column="78097" shadowCol="140725" srcRow="4036" trgRow="3983" color="EX-pale-blue" />
    <link srcID="10772" trgID="11345" rel="rRr" directed="false" shadow="false" column="78098" shadowCol="140726" srcRow="3983" trgRow="4124" color="EX-dark-tan" />
    <link srcID="10772" trgID="12855" rel="rRr" directed="false" shadow="false" column="78099" shadowCol="140727" srcRow="3983" trgRow="4158" color="EX-pale-blue-magenta" />
    <link srcID="10772" trgID="12179" rel="rRr" directed="false" shadow="false" column="78100" shadowCol="140728" srcRow="3983" trgRow="4246" color="EX-pale-yellow orange" />
    <link srcID="12630" trgID="10772" rel="rRr" directed="false" shadow="false" column="78101" shadowCol="140729" srcRow="4249" trgRow="3983" color="EX-medium-magenta" />
    <link srcID="10772" trgID="10843" rel="rRr" directed="false" shadow="false" column="78102" shadowCol="140730" srcRow="3983" trgRow="4311" color="EX-pale-red" />
    <link srcID="11981" trgID="10772" rel="rRr" directed="false" shadow="false" column="78103" shadowCol="140731" srcRow="4334" trgRow="3983" color="EX-pale-cyan" />
    <link srcID="10772" trgID="11081" rel="rRr" directed="false" shadow="false" column="78104" shadowCol="140732" srcRow="3983" trgRow="4344" color="EX-pale-yellow-green" />
    <link srcID="13917" trgID="10772" rel="rRr" directed="false" shadow="false" column="78105" shadowCol="140733" srcRow="4394" trgRow="3983" color="EX-pale-purple" />
    <link srcID="10772" trgID="11580" rel="rRr" directed="false" shadow="false" column="78106" shadowCol="140734" srcRow="3983" trgRow="4716" color="EX-pale-magenta" />
    <link srcID="10772" trgID="10648" rel="rRr" directed="false" shadow="false" column="78107" shadowCol="140735" srcRow="3983" trgRow="4812" color="EX-pale-red-orange" />
    <link srcID="10772" trgID="11137" rel="rRr" directed="false" shadow="false" column="78108" shadowCol="140736" srcRow="3983" trgRow="4934" color="EX-blue" />
    <link srcID="10772" trgID="10825" rel="rRr" directed="false" shadow="false" column="78109" shadowCol="140737" srcRow="3983" trgRow="5020" color="EX-orange" />
    <link srcID="10756" trgID="10772" rel="rRr" directed="false" shadow="false" column="78110" shadowCol="140738" srcRow="5076" trgRow="3983" color="EX-dark-cyan" />
    <link srcID="10772" trgID="10603" rel="rRr" directed="false" shadow="false" column="78111" shadowCol="140739" srcRow="3983" trgRow="5099" color="EX-red" />
    <link srcID="13477" trgID="10772" rel="rRr" directed="false" shadow="false" column="78112" shadowCol="140740" srcRow="5267" trgRow="3983" color="EX-dark-orange" />
    <link srcID="10772" trgID="10779" rel="rRr" directed="false" shadow="false" column="78113" shadowCol="140741" srcRow="3983" trgRow="5288" color="EX-dark-gray-purple" />
    <link srcID="13890" trgID="10772" rel="rRr" directed="false" shadow="false" column="78114" shadowCol="140742" srcRow="5300" trgRow="3983" color="EX-cyan" />
    <link srcID="10772" trgID="11204" rel="rRr" directed="false" shadow="false" column="78115" shadowCol="140743" srcRow="3983" trgRow="5402" color="EX-yellow-orange" />
    <link srcID="10772" trgID="11464" rel="rRr" directed="false" shadow="false" column="78116" shadowCol="140744" srcRow="3983" trgRow="5780" color="EX-pure-blue" />
    <link srcID="13925" trgID="11237" rel="rRr" directed="false" shadow="true" shadowCol="140745" srcRow="2612" trgRow="3984" color="EX-dark-yellow-green" />
    <link srcID="10683" trgID="11237" rel="rRr" directed="false" shadow="true" shadowCol="140746" srcRow="3320" trgRow="3984" color="EX-dark-magenta" />
    <link srcID="11237" trgID="10708" rel="rRr" directed="false" shadow="true" shadowCol="140747" srcRow="3984" trgRow="3326" color="EX-dark-green" />
    <link srcID="11195" trgID="11237" rel="rRr" directed="false" shadow="true" shadowCol="140748" srcRow="3332" trgRow="3984" color="EX-blue-magenta" />
    <link srcID="11237" trgID="11016" rel="rRr" directed="false" shadow="true" shadowCol="140749" srcRow="3984" trgRow="3456" color="EX-yellow-green" />
    <link srcID="10997" trgID="11237" rel="rRr" directed="false" shadow="true" shadowCol="140750" srcRow="3476" trgRow="3984" color="EX-magenta" />
    <link srcID="11798" trgID="11237" rel="rRr" directed="false" shadow="true" shadowCol="140751" srcRow="3530" trgRow="3984" color="EX-green" />
    <link srcID="11636" trgID="11237" rel="rRr" directed="false" shadow="true" shadowCol="140752" srcRow="3553" trgRow="3984" color="EX-yellow" />
    <link srcID="13778" trgID="11237" rel="rRr" directed="false" shadow="true" shadowCol="140753" srcRow="3616" trgRow="3984" color="EX-purple" />
    <link srcID="11237" trgID="10612" rel="rRr" directed="false" shadow="true" shadowCol="140754" srcRow="3984" trgRow="3670" color="EX-dark-purple" />
    <link srcID="11237" trgID="11915" rel="rRr" directed="false" shadow="true" shadowCol="140755" srcRow="3984" trgRow="3701" color="EX-dark-red" />
    <link srcID="12122" trgID="11237" rel="rRr" directed="false" shadow="true" shadowCol="140756" srcRow="3758" trgRow="3984" color="EX-pale-green" />
    <link srcID="11237" trgID="10972" rel="rRr" directed="false" shadow="true" shadowCol="140757" srcRow="3984" trgRow="3807" color="EX-pale-blue" />
    <link srcID="11237" trgID="11406" rel="rRr" directed="false" shadow="true" shadowCol="140758" srcRow="3984" trgRow="3819" color="EX-dark-tan" />
    <link srcID="11237" trgID="13203" rel="rRr" directed="false" shadow="true" shadowCol="140759" srcRow="3984" trgRow="3871" color="EX-pale-blue-magenta" />
    <link srcID="13869" trgID="11237" rel="rRr" directed="false" shadow="true" shadowCol="140760" srcRow="3873" trgRow="3984" color="EX-pale-yellow orange" />
    <link srcID="12806" trgID="11237" rel="rRr" directed="false" shadow="true" shadowCol="140761" srcRow="3887" trgRow="3984" color="EX-medium-magenta" />
    <link srcID="11237" trgID="12743" rel="rRr" directed="false" shadow="true" shadowCol="140762" srcRow="3984" trgRow="3977" color="EX-pale-red" />
    <link srcID="10678" trgID="11237" rel="rRr" directed="false" shadow="true" shadowCol="140763" srcRow="3979" trgRow="3984" color="EX-pale-cyan" />
    <link srcID="11237" trgID="14040" rel="rRr" directed="false" shadow="false" column="78117" shadowCol="140764" srcRow="3984" trgRow="3996" color="EX-pale-yellow-green" />
    <link srcID="10937" trgID="11237" rel="rRr" directed="false" shadow="false" column="78118" shadowCol="140765" srcRow="4068" trgRow="3984" color="EX-pale-purple" />
    <link srcID="11345" trgID="11237" rel="rRr" directed="false" shadow="false" column="78119" shadowCol="140766" srcRow="4124" trgRow="3984" color="EX-pale-magenta" />
    <link srcID="12785" trgID="11237" rel="rRr" directed="false" shadow="false" column="78120" shadowCol="140767" srcRow="4173" trgRow="3984" color="EX-pale-red-orange" />
    <link srcID="12848" trgID="11237" rel="rRr" directed="false" shadow="false" column="78121" shadowCol="140768" srcRow="4247" trgRow="3984" color="EX-blue" />
    <link srcID="11182" trgID="11237" rel="rRr" directed="false" shadow="false" column="78122" shadowCol="140769" srcRow="4253" trgRow="3984" color="EX-orange" />
    <link srcID="11005" trgID="11237" rel="rRr" directed="false" shadow="false" column="78123" shadowCol="140770" srcRow="4270" trgRow="3984" color="EX-dark-cyan" />
    <link srcID="11237" trgID="11475" rel="rRr" directed="false" shadow="false" column="78124" shadowCol="140771" srcRow="3984" trgRow="4309" color="EX-red" />
    <link srcID="11981" trgID="11237" rel="rRr" directed="false" shadow="false" column="78125" shadowCol="140772" srcRow="4334" trgRow="3984" color="EX-dark-orange" />
    <link srcID="10946" trgID="11237" rel="rRr" directed="false" shadow="false" column="78126" shadowCol="140773" srcRow="4356" trgRow="3984" color="EX-dark-gray-purple" />
    <link srcID="12894" trgID="11237" rel="rRr" directed="false" shadow="false" column="78127" shadowCol="140774" srcRow="4377" trgRow="3984" color="EX-cyan" />
    <link srcID="11237" trgID="11002" rel="rRr" directed="false" shadow="false" column="78128" shadowCol="140775" srcRow="3984" trgRow="4416" color="EX-yellow-orange" />
    <link srcID="11010" trgID="11237" rel="rRr" directed="false" shadow="false" column="78129" shadowCol="140776" srcRow="4466" trgRow="3984" color="EX-pure-blue" />
    <link srcID="11237" trgID="12615" rel="rRr" directed="false" shadow="false" column="78130" shadowCol="140777" srcRow="3984" trgRow="4505" color="EX-dark-yellow-green" />
    <link srcID="12245" trgID="11237" rel="rRr" directed="false" shadow="false" column="78131" shadowCol="140778" srcRow="4562" trgRow="3984" color="EX-dark-magenta" />
    <link srcID="11955" trgID="11237" rel="rRr" directed="false" shadow="false" column="78132" shadowCol="140779" srcRow="4718" trgRow="3984" color="EX-dark-green" />
    <link srcID="11241" trgID="11237" rel="rRr" directed="false" shadow="false" column="78133" shadowCol="140780" srcRow="4750" trgRow="3984" color="EX-blue-magenta" />
    <link srcID="11237" trgID="13255" rel="rRr" directed="false" shadow="false" column="78134" shadowCol="140781" srcRow="3984" trgRow="4767" color="EX-yellow-green" />
    <link srcID="11841" trgID="11237" rel="rRr" directed="false" shadow="false" column="78135" shadowCol="140782" srcRow="4771" trgRow="3984" color="EX-magenta" />
    <link srcID="12561" trgID="11237" rel="rRr" directed="false" shadow="false" column="78136" shadowCol="140783" srcRow="4833" trgRow="3984" color="EX-green" />
    <link srcID="11237" trgID="11017" rel="rRr" directed="false" shadow="false" column="78137" shadowCol="140784" srcRow="3984" trgRow="4859" color="EX-yellow" />
    <link srcID="11237" trgID="13276" rel="rRr" directed="false" shadow="false" column="78138" shadowCol="140785" srcRow="3984" trgRow="4988" color="EX-purple" />
    <link srcID="11237" trgID="10658" rel="rRr" directed="false" shadow="false" column="78139" shadowCol="140786" srcRow="3984" trgRow="4993" color="EX-dark-purple" />
    <link srcID="11657" trgID="11237" rel="rRr" directed="false" shadow="false" column="78140" shadowCol="140787" srcRow="5004" trgRow="3984" color="EX-dark-red" />
    <link srcID="13898" trgID="11237" rel="rRr" directed="false" shadow="false" column="78141" shadowCol="140788" srcRow="5022" trgRow="3984" color="EX-pale-green" />
    <link srcID="11237" trgID="13273" rel="rRr" directed="false" shadow="false" column="78142" shadowCol="140789" srcRow="3984" trgRow="5161" color="EX-pale-blue" />
    <link srcID="11237" trgID="13088" rel="rRr" directed="false" shadow="false" column="78143" shadowCol="140790" srcRow="3984" trgRow="5252" color="EX-dark-tan" />
    <link srcID="11237" trgID="11114" rel="rRr" directed="false" shadow="false" column="78144" shadowCol="140791" srcRow="3984" trgRow="5280" color="EX-pale-blue-magenta" />
    <link srcID="11237" trgID="11181" rel="rRr" directed="false" shadow="false" column="78145" shadowCol="140792" srcRow="3984" trgRow="5304" color="EX-pale-yellow orange" />
    <link srcID="11237" trgID="10769" rel="rRr" directed="false" shadow="false" column="78146" shadowCol="140793" srcRow="3984" trgRow="5307" color="EX-medium-magenta" />
    <link srcID="11237" trgID="11150" rel="rRr" directed="false" shadow="false" column="78147" shadowCol="140794" srcRow="3984" trgRow="5330" color="EX-pale-red" />
    <link srcID="10827" trgID="11237" rel="rRr" directed="false" shadow="false" column="78148" shadowCol="140795" srcRow="5390" trgRow="3984" color="EX-pale-cyan" />
    <link srcID="12455" trgID="11237" rel="rRr" directed="false" shadow="false" column="78149" shadowCol="140796" srcRow="5442" trgRow="3984" color="EX-pale-yellow-green" />
    <link srcID="10952" trgID="11237" rel="rRr" directed="false" shadow="false" column="78150" shadowCol="140797" srcRow="5528" trgRow="3984" color="EX-pale-purple" />
    <link srcID="11276" trgID="11237" rel="rRr" directed="false" shadow="false" column="78151" shadowCol="140798" srcRow="5649" trgRow="3984" color="EX-pale-magenta" />
    <link srcID="11237" trgID="13624" rel="rRr" directed="false" shadow="false" column="78152" shadowCol="140799" srcRow="3984" trgRow="5655" color="EX-pale-red-orange" />
    <link srcID="13487" trgID="11237" rel="rRr" directed="false" shadow="false" column="78153" shadowCol="140800" srcRow="5670" trgRow="3984" color="EX-blue" />
    <link srcID="12990" trgID="12191" rel="rRr" directed="false" shadow="true" shadowCol="140801" srcRow="3985" trgRow="2516" color="EX-orange" />
    <link srcID="12990" trgID="10680" rel="rRr" directed="false" shadow="true" shadowCol="140802" srcRow="3985" trgRow="3328" color="EX-dark-cyan" />
    <link srcID="10713" trgID="12990" rel="rRr" directed="false" shadow="true" shadowCol="140803" srcRow="3625" trgRow="3985" color="EX-red" />
    <link srcID="12990" trgID="11366" rel="rRr" directed="false" shadow="true" shadowCol="140804" srcRow="3985" trgRow="3696" color="EX-dark-orange" />
    <link srcID="13852" trgID="12990" rel="rRr" directed="false" shadow="false" column="78154" shadowCol="140805" srcRow="4140" trgRow="3985" color="EX-dark-gray-purple" />
    <link srcID="12671" trgID="12990" rel="rRr" directed="false" shadow="false" column="78155" shadowCol="140806" srcRow="4150" trgRow="3985" color="EX-cyan" />
    <link srcID="12990" trgID="11390" rel="rRr" directed="false" shadow="false" column="78156" shadowCol="140807" srcRow="3985" trgRow="4353" color="EX-yellow-orange" />
    <link srcID="12990" trgID="12283" rel="rRr" directed="false" shadow="false" column="78157" shadowCol="140808" srcRow="3985" trgRow="4418" color="EX-pure-blue" />
    <link srcID="12990" trgID="12342" rel="rRr" directed="false" shadow="false" column="78158" shadowCol="140809" srcRow="3985" trgRow="4423" color="EX-dark-yellow-green" />
    <link srcID="12335" trgID="12990" rel="rRr" directed="false" shadow="false" column="78159" shadowCol="140810" srcRow="4425" trgRow="3985" color="EX-dark-magenta" />
    <link srcID="12990" trgID="11467" rel="rRr" directed="false" shadow="false" column="78160" shadowCol="140811" srcRow="3985" trgRow="4479" color="EX-dark-green" />
    <link srcID="12990" trgID="12339" rel="rRr" directed="false" shadow="false" column="78161" shadowCol="140812" srcRow="3985" trgRow="4481" color="EX-blue-magenta" />
    <link srcID="11211" trgID="12990" rel="rRr" directed="false" shadow="false" column="78162" shadowCol="140813" srcRow="4554" trgRow="3985" color="EX-yellow-green" />
    <link srcID="13761" trgID="12990" rel="rRr" directed="false" shadow="false" column="78163" shadowCol="140814" srcRow="4601" trgRow="3985" color="EX-magenta" />
    <link srcID="11905" trgID="12990" rel="rRr" directed="false" shadow="false" column="78164" shadowCol="140815" srcRow="4699" trgRow="3985" color="EX-green" />
    <link srcID="12990" trgID="10604" rel="rRr" directed="false" shadow="false" column="78165" shadowCol="140816" srcRow="3985" trgRow="4835" color="EX-yellow" />
    <link srcID="11448" trgID="12990" rel="rRr" directed="false" shadow="false" column="78166" shadowCol="140817" srcRow="5674" trgRow="3985" color="EX-purple" />
    <link srcID="10709" trgID="10754" rel="rRr" directed="false" shadow="true" shadowCol="140818" srcRow="3318" trgRow="3986" color="EX-dark-purple" />
    <link srcID="10683" trgID="10754" rel="rRr" directed="false" shadow="true" shadowCol="140819" srcRow="3320" trgRow="3986" color="EX-dark-red" />
    <link srcID="10754" trgID="10708" rel="rRr" directed="false" shadow="true" shadowCol="140820" srcRow="3986" trgRow="3326" color="EX-pale-green" />
    <link srcID="10976" trgID="10754" rel="rRr" directed="false" shadow="true" shadowCol="140821" srcRow="3337" trgRow="3986" color="EX-pale-blue" />
    <link srcID="12248" trgID="10754" rel="rRr" directed="false" shadow="true" shadowCol="140822" srcRow="3514" trgRow="3986" color="EX-dark-tan" />
    <link srcID="12843" trgID="10754" rel="rRr" directed="false" shadow="true" shadowCol="140823" srcRow="3583" trgRow="3986" color="EX-pale-blue-magenta" />
    <link srcID="10754" trgID="10994" rel="rRr" directed="false" shadow="true" shadowCol="140824" srcRow="3986" trgRow="3591" color="EX-pale-yellow orange" />
    <link srcID="11936" trgID="10754" rel="rRr" directed="false" shadow="true" shadowCol="140825" srcRow="3674" trgRow="3986" color="EX-medium-magenta" />
    <link srcID="10754" trgID="14013" rel="rRr" directed="false" shadow="true" shadowCol="140826" srcRow="3986" trgRow="3778" color="EX-pale-red" />
    <link srcID="10754" trgID="10603" rel="rRr" directed="false" shadow="false" column="78167" shadowCol="140827" srcRow="3986" trgRow="5099" color="EX-pale-cyan" />
    <link srcID="10883" trgID="10683" rel="rRr" directed="false" shadow="true" shadowCol="140828" srcRow="3987" trgRow="3320" color="EX-pale-yellow-green" />
    <link srcID="10883" trgID="10963" rel="rRr" directed="false" shadow="true" shadowCol="140829" srcRow="3987" trgRow="3321" color="EX-pale-purple" />
    <link srcID="10883" trgID="10710" rel="rRr" directed="false" shadow="true" shadowCol="140830" srcRow="3987" trgRow="3401" color="EX-pale-magenta" />
    <link srcID="10883" trgID="12784" rel="rRr" directed="false" shadow="true" shadowCol="140831" srcRow="3987" trgRow="3408" color="EX-pale-red-orange" />
    <link srcID="10883" trgID="11880" rel="rRr" directed="false" shadow="true" shadowCol="140832" srcRow="3987" trgRow="3452" color="EX-blue" />
    <link srcID="10883" trgID="13162" rel="rRr" directed="false" shadow="true" shadowCol="140833" srcRow="3987" trgRow="3454" color="EX-orange" />
    <link srcID="10883" trgID="12249" rel="rRr" directed="false" shadow="true" shadowCol="140834" srcRow="3987" trgRow="3543" color="EX-dark-cyan" />
    <link srcID="10883" trgID="13161" rel="rRr" directed="false" shadow="true" shadowCol="140835" srcRow="3987" trgRow="3578" color="EX-red" />
    <link srcID="10883" trgID="11395" rel="rRr" directed="false" shadow="true" shadowCol="140836" srcRow="3987" trgRow="3580" color="EX-dark-orange" />
    <link srcID="10883" trgID="13110" rel="rRr" directed="false" shadow="true" shadowCol="140837" srcRow="3987" trgRow="3627" color="EX-dark-gray-purple" />
    <link srcID="10883" trgID="12829" rel="rRr" directed="false" shadow="true" shadowCol="140838" srcRow="3987" trgRow="3802" color="EX-cyan" />
    <link srcID="10883" trgID="12920" rel="rRr" directed="false" shadow="true" shadowCol="140839" srcRow="3987" trgRow="3846" color="EX-yellow-orange" />
    <link srcID="10883" trgID="11005" rel="rRr" directed="false" shadow="false" column="78168" shadowCol="140840" srcRow="3987" trgRow="4270" color="EX-pure-blue" />
    <link srcID="10883" trgID="11938" rel="rRr" directed="false" shadow="false" column="78169" shadowCol="140841" srcRow="3987" trgRow="4276" color="EX-dark-yellow-green" />
    <link srcID="10883" trgID="13912" rel="rRr" directed="false" shadow="false" column="78170" shadowCol="140842" srcRow="3987" trgRow="4279" color="EX-dark-magenta" />
    <link srcID="10883" trgID="13632" rel="rRr" directed="false" shadow="false" column="78171" shadowCol="140843" srcRow="3987" trgRow="4430" color="EX-dark-green" />
    <link srcID="10883" trgID="12273" rel="rRr" directed="false" shadow="false" column="78172" shadowCol="140844" srcRow="3987" trgRow="4561" color="EX-blue-magenta" />
    <link srcID="13522" trgID="11224" rel="rRr" directed="false" shadow="true" shadowCol="140845" srcRow="3988" trgRow="3402" color="EX-yellow-green" />
    <link srcID="10652" trgID="13522" rel="rRr" directed="false" shadow="true" shadowCol="140846" srcRow="3632" trgRow="3988" color="EX-magenta" />
    <link srcID="13522" trgID="13163" rel="rRr" directed="false" shadow="true" shadowCol="140847" srcRow="3988" trgRow="3662" color="EX-green" />
    <link srcID="13522" trgID="11821" rel="rRr" directed="false" shadow="true" shadowCol="140848" srcRow="3988" trgRow="3823" color="EX-yellow" />
    <link srcID="13522" trgID="10618" rel="rRr" directed="false" shadow="false" column="78173" shadowCol="140849" srcRow="3988" trgRow="4152" color="EX-purple" />
    <link srcID="10991" trgID="12650" rel="rRr" directed="false" shadow="true" shadowCol="140850" srcRow="3989" trgRow="2431" color="EX-dark-purple" />
    <link srcID="10991" trgID="10709" rel="rRr" directed="false" shadow="true" shadowCol="140851" srcRow="3989" trgRow="3318" color="EX-dark-red" />
    <link srcID="10991" trgID="10683" rel="rRr" directed="false" shadow="true" shadowCol="140852" srcRow="3989" trgRow="3320" color="EX-pale-green" />
    <link srcID="10991" trgID="10963" rel="rRr" directed="false" shadow="true" shadowCol="140853" srcRow="3989" trgRow="3321" color="EX-pale-blue" />
    <link srcID="11676" trgID="10991" rel="rRr" directed="false" shadow="true" shadowCol="140854" srcRow="3324" trgRow="3989" color="EX-dark-tan" />
    <link srcID="10991" trgID="10708" rel="rRr" directed="false" shadow="true" shadowCol="140855" srcRow="3989" trgRow="3326" color="EX-pale-blue-magenta" />
    <link srcID="10991" trgID="12140" rel="rRr" directed="false" shadow="true" shadowCol="140856" srcRow="3989" trgRow="3335" color="EX-pale-yellow orange" />
    <link srcID="10976" trgID="10991" rel="rRr" directed="false" shadow="true" shadowCol="140857" srcRow="3337" trgRow="3989" color="EX-medium-magenta" />
    <link srcID="11691" trgID="10991" rel="rRr" directed="false" shadow="true" shadowCol="140858" srcRow="3388" trgRow="3989" color="EX-pale-red" />
    <link srcID="10670" trgID="10991" rel="rRr" directed="false" shadow="true" shadowCol="140859" srcRow="3389" trgRow="3989" color="EX-pale-cyan" />
    <link srcID="10991" trgID="11901" rel="rRr" directed="false" shadow="true" shadowCol="140860" srcRow="3989" trgRow="3451" color="EX-pale-yellow-green" />
    <link srcID="10991" trgID="11192" rel="rRr" directed="false" shadow="true" shadowCol="140861" srcRow="3989" trgRow="3455" color="EX-pale-purple" />
    <link srcID="10991" trgID="11016" rel="rRr" directed="false" shadow="true" shadowCol="140862" srcRow="3989" trgRow="3456" color="EX-pale-magenta" />
    <link srcID="10991" trgID="11032" rel="rRr" directed="false" shadow="true" shadowCol="140863" srcRow="3989" trgRow="3457" color="EX-pale-red-orange" />
    <link srcID="12763" trgID="10991" rel="rRr" directed="false" shadow="true" shadowCol="140864" srcRow="3496" trgRow="3989" color="EX-blue" />
    <link srcID="10991" trgID="12248" rel="rRr" directed="false" shadow="true" shadowCol="140865" srcRow="3989" trgRow="3514" color="EX-orange" />
    <link srcID="11798" trgID="10991" rel="rRr" directed="false" shadow="true" shadowCol="140866" srcRow="3530" trgRow="3989" color="EX-dark-cyan" />
    <link srcID="10991" trgID="13431" rel="rRr" directed="false" shadow="true" shadowCol="140867" srcRow="3989" trgRow="3549" color="EX-red" />
    <link srcID="10991" trgID="12524" rel="rRr" directed="false" shadow="true" shadowCol="140868" srcRow="3989" trgRow="3556" color="EX-dark-orange" />
    <link srcID="10991" trgID="13439" rel="rRr" directed="false" shadow="true" shadowCol="140869" srcRow="3989" trgRow="3602" color="EX-dark-gray-purple" />
    <link srcID="10991" trgID="11232" rel="rRr" directed="false" shadow="true" shadowCol="140870" srcRow="3989" trgRow="3615" color="EX-cyan" />
    <link srcID="10991" trgID="13136" rel="rRr" directed="false" shadow="true" shadowCol="140871" srcRow="3989" trgRow="3707" color="EX-yellow-orange" />
    <link srcID="10991" trgID="10966" rel="rRr" directed="false" shadow="true" shadowCol="140872" srcRow="3989" trgRow="3774" color="EX-pure-blue" />
    <link srcID="10991" trgID="11833" rel="rRr" directed="false" shadow="true" shadowCol="140873" srcRow="3989" trgRow="3800" color="EX-dark-yellow-green" />
    <link srcID="10991" trgID="11986" rel="rRr" directed="false" shadow="true" shadowCol="140874" srcRow="3989" trgRow="3806" color="EX-dark-magenta" />
    <link srcID="10991" trgID="11883" rel="rRr" directed="false" shadow="true" shadowCol="140875" srcRow="3989" trgRow="3880" color="EX-dark-green" />
    <link srcID="10991" trgID="11157" rel="rRr" directed="false" shadow="true" shadowCol="140876" srcRow="3989" trgRow="3908" color="EX-blue-magenta" />
    <link srcID="11879" trgID="10991" rel="rRr" directed="false" shadow="true" shadowCol="140877" srcRow="3975" trgRow="3989" color="EX-yellow-green" />
    <link srcID="13398" trgID="10991" rel="rRr" directed="false" shadow="false" column="78174" shadowCol="140878" srcRow="3992" trgRow="3989" color="EX-magenta" />
    <link srcID="10991" trgID="10613" rel="rRr" directed="false" shadow="false" column="78175" shadowCol="140879" srcRow="3989" trgRow="4001" color="EX-green" />
    <link srcID="10983" trgID="10991" rel="rRr" directed="false" shadow="false" column="78176" shadowCol="140880" srcRow="4011" trgRow="3989" color="EX-yellow" />
    <link srcID="10868" trgID="10991" rel="rRr" directed="false" shadow="false" column="78177" shadowCol="140881" srcRow="4036" trgRow="3989" color="EX-purple" />
    <link srcID="10991" trgID="10634" rel="rRr" directed="false" shadow="false" column="78178" shadowCol="140882" srcRow="3989" trgRow="4041" color="EX-dark-purple" />
    <link srcID="10991" trgID="11542" rel="rRr" directed="false" shadow="false" column="78179" shadowCol="140883" srcRow="3989" trgRow="4050" color="EX-dark-red" />
    <link srcID="10991" trgID="12129" rel="rRr" directed="false" shadow="false" column="78180" shadowCol="140884" srcRow="3989" trgRow="4058" color="EX-pale-green" />
    <link srcID="10991" trgID="12960" rel="rRr" directed="false" shadow="false" column="78181" shadowCol="140885" srcRow="3989" trgRow="4139" color="EX-pale-blue" />
    <link srcID="10991" trgID="11989" rel="rRr" directed="false" shadow="false" column="78182" shadowCol="140886" srcRow="3989" trgRow="4167" color="EX-dark-tan" />
    <link srcID="10991" trgID="12037" rel="rRr" directed="false" shadow="false" column="78183" shadowCol="140887" srcRow="3989" trgRow="4299" color="EX-pale-blue-magenta" />
    <link srcID="10991" trgID="10999" rel="rRr" directed="false" shadow="false" column="78184" shadowCol="140888" srcRow="3989" trgRow="4349" color="EX-pale-yellow orange" />
    <link srcID="13151" trgID="10991" rel="rRr" directed="false" shadow="false" column="78185" shadowCol="140889" srcRow="4398" trgRow="3989" color="EX-medium-magenta" />
    <link srcID="10991" trgID="11002" rel="rRr" directed="false" shadow="false" column="78186" shadowCol="140890" srcRow="3989" trgRow="4416" color="EX-pale-red" />
    <link srcID="10991" trgID="12522" rel="rRr" directed="false" shadow="false" column="78187" shadowCol="140891" srcRow="3989" trgRow="4442" color="EX-pale-cyan" />
    <link srcID="10991" trgID="11061" rel="rRr" directed="false" shadow="false" column="78188" shadowCol="140892" srcRow="3989" trgRow="4654" color="EX-pale-yellow-green" />
    <link srcID="10991" trgID="10856" rel="rRr" directed="false" shadow="false" column="78189" shadowCol="140893" srcRow="3989" trgRow="4657" color="EX-pale-purple" />
    <link srcID="10991" trgID="13149" rel="rRr" directed="false" shadow="false" column="78190" shadowCol="140894" srcRow="3989" trgRow="4659" color="EX-pale-magenta" />
    <link srcID="10991" trgID="11840" rel="rRr" directed="false" shadow="false" column="78191" shadowCol="140895" srcRow="3989" trgRow="4738" color="EX-pale-red-orange" />
    <link srcID="10615" trgID="10991" rel="rRr" directed="false" shadow="false" column="78192" shadowCol="140896" srcRow="4779" trgRow="3989" color="EX-blue" />
    <link srcID="10991" trgID="12528" rel="rRr" directed="false" shadow="false" column="78193" shadowCol="140897" srcRow="3989" trgRow="4780" color="EX-orange" />
    <link srcID="10991" trgID="11252" rel="rRr" directed="false" shadow="false" column="78194" shadowCol="140898" srcRow="3989" trgRow="4781" color="EX-dark-cyan" />
    <link srcID="10991" trgID="11017" rel="rRr" directed="false" shadow="false" column="78195" shadowCol="140899" srcRow="3989" trgRow="4859" color="EX-red" />
    <link srcID="10991" trgID="12729" rel="rRr" directed="false" shadow="false" column="78196" shadowCol="140900" srcRow="3989" trgRow="4883" color="EX-dark-orange" />
    <link srcID="10991" trgID="13812" rel="rRr" directed="false" shadow="false" column="78197" shadowCol="140901" srcRow="3989" trgRow="4942" color="EX-dark-gray-purple" />
    <link srcID="10991" trgID="12822" rel="rRr" directed="false" shadow="false" column="78198" shadowCol="140902" srcRow="3989" trgRow="5286" color="EX-cyan" />
    <link srcID="11056" trgID="10963" rel="rRr" directed="false" shadow="true" shadowCol="140903" srcRow="3990" trgRow="3321" color="EX-yellow-orange" />
    <link srcID="11056" trgID="10708" rel="rRr" directed="false" shadow="true" shadowCol="140904" srcRow="3990" trgRow="3326" color="EX-pure-blue" />
    <link srcID="13887" trgID="11056" rel="rRr" directed="false" shadow="true" shadowCol="140905" srcRow="3327" trgRow="3990" color="EX-dark-yellow-green" />
    <link srcID="10976" trgID="11056" rel="rRr" directed="false" shadow="true" shadowCol="140906" srcRow="3337" trgRow="3990" color="EX-dark-magenta" />
    <link srcID="10710" trgID="11056" rel="rRr" directed="false" shadow="true" shadowCol="140907" srcRow="3401" trgRow="3990" color="EX-dark-green" />
    <link srcID="11056" trgID="12919" rel="rRr" directed="false" shadow="true" shadowCol="140908" srcRow="3990" trgRow="3413" color="EX-blue-magenta" />
    <link srcID="12248" trgID="11056" rel="rRr" directed="false" shadow="true" shadowCol="140909" srcRow="3514" trgRow="3990" color="EX-yellow-green" />
    <link srcID="12524" trgID="11056" rel="rRr" directed="false" shadow="true" shadowCol="140910" srcRow="3556" trgRow="3990" color="EX-magenta" />
    <link srcID="11056" trgID="11461" rel="rRr" directed="false" shadow="true" shadowCol="140911" srcRow="3990" trgRow="3562" color="EX-green" />
    <link srcID="11056" trgID="10994" rel="rRr" directed="false" shadow="true" shadowCol="140912" srcRow="3990" trgRow="3591" color="EX-yellow" />
    <link srcID="11056" trgID="12728" rel="rRr" directed="false" shadow="true" shadowCol="140913" srcRow="3990" trgRow="3623" color="EX-purple" />
    <link srcID="11056" trgID="11421" rel="rRr" directed="false" shadow="true" shadowCol="140914" srcRow="3990" trgRow="3766" color="EX-dark-purple" />
    <link srcID="11056" trgID="12908" rel="rRr" directed="false" shadow="true" shadowCol="140915" srcRow="3990" trgRow="3791" color="EX-dark-red" />
    <link srcID="11056" trgID="11406" rel="rRr" directed="false" shadow="true" shadowCol="140916" srcRow="3990" trgRow="3819" color="EX-pale-green" />
    <link srcID="11056" trgID="11341" rel="rRr" directed="false" shadow="true" shadowCol="140917" srcRow="3990" trgRow="3830" color="EX-pale-blue" />
    <link srcID="11056" trgID="13583" rel="rRr" directed="false" shadow="true" shadowCol="140918" srcRow="3990" trgRow="3858" color="EX-dark-tan" />
    <link srcID="11056" trgID="11400" rel="rRr" directed="false" shadow="true" shadowCol="140919" srcRow="3990" trgRow="3935" color="EX-pale-blue-magenta" />
    <link srcID="12223" trgID="11056" rel="rRr" directed="false" shadow="true" shadowCol="140920" srcRow="3958" trgRow="3990" color="EX-pale-yellow orange" />
    <link srcID="10942" trgID="11056" rel="rRr" directed="false" shadow="true" shadowCol="140921" srcRow="3981" trgRow="3990" color="EX-medium-magenta" />
    <link srcID="11056" trgID="11391" rel="rRr" directed="false" shadow="false" column="78199" shadowCol="140922" srcRow="3990" trgRow="4090" color="EX-pale-red" />
    <link srcID="11056" trgID="12283" rel="rRr" directed="false" shadow="false" column="78200" shadowCol="140923" srcRow="3990" trgRow="4418" color="EX-pale-cyan" />
    <link srcID="11056" trgID="13254" rel="rRr" directed="false" shadow="false" column="78201" shadowCol="140924" srcRow="3990" trgRow="4438" color="EX-pale-yellow-green" />
    <link srcID="12842" trgID="11056" rel="rRr" directed="false" shadow="false" column="78202" shadowCol="140925" srcRow="4478" trgRow="3990" color="EX-pale-purple" />
    <link srcID="11056" trgID="12918" rel="rRr" directed="false" shadow="false" column="78203" shadowCol="140926" srcRow="3990" trgRow="4480" color="EX-pale-magenta" />
    <link srcID="12420" trgID="11056" rel="rRr" directed="false" shadow="false" column="78204" shadowCol="140927" srcRow="4644" trgRow="3990" color="EX-pale-red-orange" />
    <link srcID="12461" trgID="11056" rel="rRr" directed="false" shadow="false" column="78205" shadowCol="140928" srcRow="4749" trgRow="3990" color="EX-blue" />
    <link srcID="11056" trgID="11398" rel="rRr" directed="false" shadow="false" column="78206" shadowCol="140929" srcRow="3990" trgRow="4756" color="EX-orange" />
    <link srcID="10989" trgID="11056" rel="rRr" directed="false" shadow="false" column="78207" shadowCol="140930" srcRow="4775" trgRow="3990" color="EX-dark-cyan" />
    <link srcID="11056" trgID="13885" rel="rRr" directed="false" shadow="false" column="78208" shadowCol="140931" srcRow="3990" trgRow="4814" color="EX-red" />
    <link srcID="11056" trgID="13911" rel="rRr" directed="false" shadow="false" column="78209" shadowCol="140932" srcRow="3990" trgRow="4837" color="EX-dark-orange" />
    <link srcID="11056" trgID="11382" rel="rRr" directed="false" shadow="false" column="78210" shadowCol="140933" srcRow="3990" trgRow="4870" color="EX-dark-gray-purple" />
    <link srcID="12844" trgID="12957" rel="rRr" directed="false" shadow="true" shadowCol="140934" srcRow="2446" trgRow="3991" color="EX-cyan" />
    <link srcID="12798" trgID="12957" rel="rRr" directed="false" shadow="true" shadowCol="140935" srcRow="2469" trgRow="3991" color="EX-yellow-orange" />
    <link srcID="11604" trgID="12957" rel="rRr" directed="false" shadow="true" shadowCol="140936" srcRow="2536" trgRow="3991" color="EX-pure-blue" />
    <link srcID="11317" trgID="12957" rel="rRr" directed="false" shadow="true" shadowCol="140937" srcRow="2618" trgRow="3991" color="EX-dark-yellow-green" />
    <link srcID="12957" trgID="13791" rel="rRr" directed="false" shadow="true" shadowCol="140938" srcRow="3991" trgRow="2981" color="EX-dark-magenta" />
    <link srcID="10683" trgID="12957" rel="rRr" directed="false" shadow="true" shadowCol="140939" srcRow="3320" trgRow="3991" color="EX-dark-green" />
    <link srcID="12957" trgID="10963" rel="rRr" directed="false" shadow="true" shadowCol="140940" srcRow="3991" trgRow="3321" color="EX-blue-magenta" />
    <link srcID="12957" trgID="10708" rel="rRr" directed="false" shadow="true" shadowCol="140941" srcRow="3991" trgRow="3326" color="EX-yellow-green" />
    <link srcID="12957" trgID="10680" rel="rRr" directed="false" shadow="true" shadowCol="140942" srcRow="3991" trgRow="3328" color="EX-magenta" />
    <link srcID="10976" trgID="12957" rel="rRr" directed="false" shadow="true" shadowCol="140943" srcRow="3337" trgRow="3991" color="EX-green" />
    <link srcID="10704" trgID="12957" rel="rRr" directed="false" shadow="true" shadowCol="140944" srcRow="3352" trgRow="3991" color="EX-yellow" />
    <link srcID="11202" trgID="12957" rel="rRr" directed="false" shadow="true" shadowCol="140945" srcRow="3410" trgRow="3991" color="EX-purple" />
    <link srcID="12097" trgID="12957" rel="rRr" directed="false" shadow="true" shadowCol="140946" srcRow="3487" trgRow="3991" color="EX-dark-purple" />
    <link srcID="12957" trgID="13207" rel="rRr" directed="false" shadow="true" shadowCol="140947" srcRow="3991" trgRow="3495" color="EX-dark-red" />
    <link srcID="12022" trgID="12957" rel="rRr" directed="false" shadow="true" shadowCol="140948" srcRow="3499" trgRow="3991" color="EX-pale-green" />
    <link srcID="12909" trgID="12957" rel="rRr" directed="false" shadow="true" shadowCol="140949" srcRow="3503" trgRow="3991" color="EX-pale-blue" />
    <link srcID="13518" trgID="12957" rel="rRr" directed="false" shadow="true" shadowCol="140950" srcRow="3508" trgRow="3991" color="EX-dark-tan" />
    <link srcID="12957" trgID="13857" rel="rRr" directed="false" shadow="true" shadowCol="140951" srcRow="3991" trgRow="3536" color="EX-pale-blue-magenta" />
    <link srcID="11699" trgID="12957" rel="rRr" directed="false" shadow="true" shadowCol="140952" srcRow="3545" trgRow="3991" color="EX-pale-yellow orange" />
    <link srcID="13060" trgID="12957" rel="rRr" directed="false" shadow="true" shadowCol="140953" srcRow="3548" trgRow="3991" color="EX-medium-magenta" />
    <link srcID="12299" trgID="12957" rel="rRr" directed="false" shadow="true" shadowCol="140954" srcRow="3611" trgRow="3991" color="EX-pale-red" />
    <link srcID="10815" trgID="12957" rel="rRr" directed="false" shadow="true" shadowCol="140955" srcRow="3667" trgRow="3991" color="EX-pale-cyan" />
    <link srcID="12032" trgID="12957" rel="rRr" directed="false" shadow="true" shadowCol="140956" srcRow="3716" trgRow="3991" color="EX-pale-yellow-green" />
    <link srcID="12908" trgID="12957" rel="rRr" directed="false" shadow="true" shadowCol="140957" srcRow="3791" trgRow="3991" color="EX-pale-purple" />
    <link srcID="12957" trgID="12215" rel="rRr" directed="false" shadow="true" shadowCol="140958" srcRow="3991" trgRow="3813" color="EX-pale-magenta" />
    <link srcID="11860" trgID="12957" rel="rRr" directed="false" shadow="true" shadowCol="140959" srcRow="3951" trgRow="3991" color="EX-pale-red-orange" />
    <link srcID="13398" trgID="12957" rel="rRr" directed="false" shadow="false" column="78211" shadowCol="140960" srcRow="3992" trgRow="3991" color="EX-blue" />
    <link srcID="13048" trgID="12957" rel="rRr" directed="false" shadow="false" column="78212" shadowCol="140961" srcRow="3993" trgRow="3991" color="EX-orange" />
    <link srcID="12957" trgID="12129" rel="rRr" directed="false" shadow="false" column="78213" shadowCol="140962" srcRow="3991" trgRow="4058" color="EX-dark-cyan" />
    <link srcID="12957" trgID="11899" rel="rRr" directed="false" shadow="false" column="78214" shadowCol="140963" srcRow="3991" trgRow="4099" color="EX-red" />
    <link srcID="13170" trgID="12957" rel="rRr" directed="false" shadow="false" column="78215" shadowCol="140964" srcRow="4104" trgRow="3991" color="EX-dark-orange" />
    <link srcID="12957" trgID="13767" rel="rRr" directed="false" shadow="false" column="78216" shadowCol="140965" srcRow="3991" trgRow="4143" color="EX-dark-gray-purple" />
    <link srcID="12957" trgID="10618" rel="rRr" directed="false" shadow="false" column="78217" shadowCol="140966" srcRow="3991" trgRow="4152" color="EX-cyan" />
    <link srcID="12343" trgID="12957" rel="rRr" directed="false" shadow="false" column="78218" shadowCol="140967" srcRow="4300" trgRow="3991" color="EX-yellow-orange" />
    <link srcID="11246" trgID="12957" rel="rRr" directed="false" shadow="false" column="78219" shadowCol="140968" srcRow="4303" trgRow="3991" color="EX-pure-blue" />
    <link srcID="11240" trgID="12957" rel="rRr" directed="false" shadow="false" column="78220" shadowCol="140969" srcRow="4397" trgRow="3991" color="EX-dark-yellow-green" />
    <link srcID="12957" trgID="12989" rel="rRr" directed="false" shadow="false" column="78221" shadowCol="140970" srcRow="3991" trgRow="4483" color="EX-dark-magenta" />
    <link srcID="13884" trgID="12957" rel="rRr" directed="false" shadow="false" column="78222" shadowCol="140971" srcRow="4603" trgRow="3991" color="EX-dark-green" />
    <link srcID="10817" trgID="12957" rel="rRr" directed="false" shadow="false" column="78223" shadowCol="140972" srcRow="4820" trgRow="3991" color="EX-blue-magenta" />
    <link srcID="12957" trgID="11017" rel="rRr" directed="false" shadow="false" column="78224" shadowCol="140973" srcRow="3991" trgRow="4859" color="EX-yellow-green" />
    <link srcID="12957" trgID="11382" rel="rRr" directed="false" shadow="false" column="78225" shadowCol="140974" srcRow="3991" trgRow="4870" color="EX-magenta" />
    <link srcID="12957" trgID="13603" rel="rRr" directed="false" shadow="false" column="78226" shadowCol="140975" srcRow="3991" trgRow="5045" color="EX-green" />
    <link srcID="13457" trgID="12957" rel="rRr" directed="false" shadow="false" column="78227" shadowCol="140976" srcRow="5117" trgRow="3991" color="EX-yellow" />
    <link srcID="12957" trgID="12504" rel="rRr" directed="false" shadow="false" column="78228" shadowCol="140977" srcRow="3991" trgRow="5204" color="EX-purple" />
    <link srcID="12957" trgID="11114" rel="rRr" directed="false" shadow="false" column="78229" shadowCol="140978" srcRow="3991" trgRow="5280" color="EX-dark-purple" />
    <link srcID="13878" trgID="12957" rel="rRr" directed="false" shadow="false" column="78230" shadowCol="140979" srcRow="5396" trgRow="3991" color="EX-dark-red" />
    <link srcID="11336" trgID="12957" rel="rRr" directed="false" shadow="false" column="78231" shadowCol="140980" srcRow="5472" trgRow="3991" color="EX-pale-green" />
    <link srcID="11271" trgID="12957" rel="rRr" directed="false" shadow="false" column="78232" shadowCol="140981" srcRow="5544" trgRow="3991" color="EX-pale-blue" />
    <link srcID="11604" trgID="13398" rel="rRr" directed="false" shadow="true" shadowCol="140982" srcRow="2536" trgRow="3992" color="EX-dark-tan" />
    <link srcID="11447" trgID="13398" rel="rRr" directed="false" shadow="true" shadowCol="140983" srcRow="2608" trgRow="3992" color="EX-pale-blue-magenta" />
    <link srcID="13398" trgID="11253" rel="rRr" directed="false" shadow="true" shadowCol="140984" srcRow="3992" trgRow="3047" color="EX-pale-yellow orange" />
    <link srcID="13398" trgID="10708" rel="rRr" directed="false" shadow="true" shadowCol="140985" srcRow="3992" trgRow="3326" color="EX-medium-magenta" />
    <link srcID="10976" trgID="13398" rel="rRr" directed="false" shadow="true" shadowCol="140986" srcRow="3337" trgRow="3992" color="EX-pale-red" />
    <link srcID="13398" trgID="12022" rel="rRr" directed="false" shadow="true" shadowCol="140987" srcRow="3992" trgRow="3499" color="EX-pale-cyan" />
    <link srcID="13518" trgID="13398" rel="rRr" directed="false" shadow="true" shadowCol="140988" srcRow="3508" trgRow="3992" color="EX-pale-yellow-green" />
    <link srcID="11798" trgID="13398" rel="rRr" directed="false" shadow="true" shadowCol="140989" srcRow="3530" trgRow="3992" color="EX-pale-purple" />
    <link srcID="13398" trgID="11699" rel="rRr" directed="false" shadow="true" shadowCol="140990" srcRow="3992" trgRow="3545" color="EX-pale-magenta" />
    <link srcID="13060" trgID="13398" rel="rRr" directed="false" shadow="true" shadowCol="140991" srcRow="3548" trgRow="3992" color="EX-pale-red-orange" />
    <link srcID="13398" trgID="10959" rel="rRr" directed="false" shadow="true" shadowCol="140992" srcRow="3992" trgRow="3567" color="EX-blue" />
    <link srcID="13398" trgID="10966" rel="rRr" directed="false" shadow="true" shadowCol="140993" srcRow="3992" trgRow="3774" color="EX-orange" />
    <link srcID="13398" trgID="11883" rel="rRr" directed="false" shadow="true" shadowCol="140994" srcRow="3992" trgRow="3880" color="EX-dark-cyan" />
    <link srcID="13398" trgID="10991" rel="rRr" directed="false" shadow="true" shadowCol="140995" srcRow="3992" trgRow="3989" color="EX-red" />
    <link srcID="13398" trgID="12957" rel="rRr" directed="false" shadow="true" shadowCol="140996" srcRow="3992" trgRow="3991" color="EX-dark-orange" />
    <link srcID="13398" trgID="13048" rel="rRr" directed="false" shadow="false" column="78233" shadowCol="140997" srcRow="3992" trgRow="3993" color="EX-dark-gray-purple" />
    <link srcID="13398" trgID="12129" rel="rRr" directed="false" shadow="false" column="78234" shadowCol="140998" srcRow="3992" trgRow="4058" color="EX-cyan" />
    <link srcID="13398" trgID="11899" rel="rRr" directed="false" shadow="false" column="78235" shadowCol="140999" srcRow="3992" trgRow="4099" color="EX-yellow-orange" />
    <link srcID="13398" trgID="12009" rel="rRr" directed="false" shadow="false" column="78236" shadowCol="141000" srcRow="3992" trgRow="4118" color="EX-pure-blue" />
    <link srcID="11046" trgID="13398" rel="rRr" directed="false" shadow="false" column="78237" shadowCol="141001" srcRow="4174" trgRow="3992" color="EX-dark-yellow-green" />
    <link srcID="13398" trgID="12343" rel="rRr" directed="false" shadow="false" column="78238" shadowCol="141002" srcRow="3992" trgRow="4300" color="EX-dark-magenta" />
    <link srcID="13398" trgID="11747" rel="rRr" directed="false" shadow="false" column="78239" shadowCol="141003" srcRow="3992" trgRow="4365" color="EX-dark-green" />
    <link srcID="13398" trgID="11240" rel="rRr" directed="false" shadow="false" column="78240" shadowCol="141004" srcRow="3992" trgRow="4397" color="EX-blue-magenta" />
    <link srcID="13398" trgID="12679" rel="rRr" directed="false" shadow="false" column="78241" shadowCol="141005" srcRow="3992" trgRow="4469" color="EX-yellow-green" />
    <link srcID="13884" trgID="13398" rel="rRr" directed="false" shadow="false" column="78242" shadowCol="141006" srcRow="4603" trgRow="3992" color="EX-magenta" />
    <link srcID="13398" trgID="11893" rel="rRr" directed="false" shadow="false" column="78243" shadowCol="141007" srcRow="3992" trgRow="4719" color="EX-green" />
    <link srcID="13398" trgID="13462" rel="rRr" directed="false" shadow="false" column="78244" shadowCol="141008" srcRow="3992" trgRow="4824" color="EX-yellow" />
    <link srcID="13398" trgID="11313" rel="rRr" directed="false" shadow="false" column="78245" shadowCol="141009" srcRow="3992" trgRow="5008" color="EX-purple" />
    <link srcID="13398" trgID="13603" rel="rRr" directed="false" shadow="false" column="78246" shadowCol="141010" srcRow="3992" trgRow="5045" color="EX-dark-purple" />
    <link srcID="13398" trgID="13947" rel="rRr" directed="false" shadow="false" column="78247" shadowCol="141011" srcRow="3992" trgRow="5132" color="EX-dark-red" />
    <link srcID="13398" trgID="11499" rel="rRr" directed="false" shadow="false" column="78248" shadowCol="141012" srcRow="3992" trgRow="5235" color="EX-pale-green" />
    <link srcID="13398" trgID="11114" rel="rRr" directed="false" shadow="false" column="78249" shadowCol="141013" srcRow="3992" trgRow="5280" color="EX-pale-blue" />
    <link srcID="11404" trgID="13398" rel="rRr" directed="false" shadow="false" column="78250" shadowCol="141014" srcRow="5285" trgRow="3992" color="EX-dark-tan" />
    <link srcID="13398" trgID="13271" rel="rRr" directed="false" shadow="false" column="78251" shadowCol="141015" srcRow="3992" trgRow="5558" color="EX-pale-blue-magenta" />
    <link srcID="13048" trgID="12100" rel="rRr" directed="false" shadow="true" shadowCol="141016" srcRow="3993" trgRow="2547" color="EX-pale-yellow orange" />
    <link srcID="13048" trgID="10963" rel="rRr" directed="false" shadow="true" shadowCol="141017" srcRow="3993" trgRow="3321" color="EX-medium-magenta" />
    <link srcID="13048" trgID="10708" rel="rRr" directed="false" shadow="true" shadowCol="141018" srcRow="3993" trgRow="3326" color="EX-pale-red" />
    <link srcID="13048" trgID="10680" rel="rRr" directed="false" shadow="true" shadowCol="141019" srcRow="3993" trgRow="3328" color="EX-pale-cyan" />
    <link srcID="10976" trgID="13048" rel="rRr" directed="false" shadow="true" shadowCol="141020" srcRow="3337" trgRow="3993" color="EX-pale-yellow-green" />
    <link srcID="13048" trgID="11340" rel="rRr" directed="false" shadow="true" shadowCol="141021" srcRow="3993" trgRow="3438" color="EX-pale-purple" />
    <link srcID="13048" trgID="12022" rel="rRr" directed="false" shadow="true" shadowCol="141022" srcRow="3993" trgRow="3499" color="EX-pale-magenta" />
    <link srcID="13048" trgID="13160" rel="rRr" directed="false" shadow="true" shadowCol="141023" srcRow="3993" trgRow="3529" color="EX-pale-red-orange" />
    <link srcID="13048" trgID="13610" rel="rRr" directed="false" shadow="true" shadowCol="141024" srcRow="3993" trgRow="3532" color="EX-blue" />
    <link srcID="13048" trgID="11699" rel="rRr" directed="false" shadow="true" shadowCol="141025" srcRow="3993" trgRow="3545" color="EX-orange" />
    <link srcID="13060" trgID="13048" rel="rRr" directed="false" shadow="true" shadowCol="141026" srcRow="3548" trgRow="3993" color="EX-dark-cyan" />
    <link srcID="13048" trgID="13431" rel="rRr" directed="false" shadow="true" shadowCol="141027" srcRow="3993" trgRow="3549" color="EX-red" />
    <link srcID="13048" trgID="12728" rel="rRr" directed="false" shadow="true" shadowCol="141028" srcRow="3993" trgRow="3623" color="EX-dark-orange" />
    <link srcID="13048" trgID="11039" rel="rRr" directed="false" shadow="true" shadowCol="141029" srcRow="3993" trgRow="3726" color="EX-dark-gray-purple" />
    <link srcID="13048" trgID="10809" rel="rRr" directed="false" shadow="true" shadowCol="141030" srcRow="3993" trgRow="3792" color="EX-cyan" />
    <link srcID="13048" trgID="10846" rel="rRr" directed="false" shadow="true" shadowCol="141031" srcRow="3993" trgRow="3814" color="EX-yellow-orange" />
    <link srcID="13048" trgID="11883" rel="rRr" directed="false" shadow="true" shadowCol="141032" srcRow="3993" trgRow="3880" color="EX-pure-blue" />
    <link srcID="13048" trgID="10942" rel="rRr" directed="false" shadow="true" shadowCol="141033" srcRow="3993" trgRow="3981" color="EX-dark-yellow-green" />
    <link srcID="13048" trgID="12957" rel="rRr" directed="false" shadow="true" shadowCol="141034" srcRow="3993" trgRow="3991" color="EX-dark-magenta" />
    <link srcID="13398" trgID="13048" rel="rRr" directed="false" shadow="true" shadowCol="141035" srcRow="3992" trgRow="3993" color="EX-dark-green" />
    <link srcID="13048" trgID="12129" rel="rRr" directed="false" shadow="false" column="78252" shadowCol="141036" srcRow="3993" trgRow="4058" color="EX-blue-magenta" />
    <link srcID="13048" trgID="13557" rel="rRr" directed="false" shadow="false" column="78253" shadowCol="141037" srcRow="3993" trgRow="4232" color="EX-yellow-green" />
    <link srcID="12801" trgID="13048" rel="rRr" directed="false" shadow="false" column="78254" shadowCol="141038" srcRow="4281" trgRow="3993" color="EX-magenta" />
    <link srcID="13048" trgID="12343" rel="rRr" directed="false" shadow="false" column="78255" shadowCol="141039" srcRow="3993" trgRow="4300" color="EX-green" />
    <link srcID="10749" trgID="13048" rel="rRr" directed="false" shadow="false" column="78256" shadowCol="141040" srcRow="4692" trgRow="3993" color="EX-yellow" />
    <link srcID="13048" trgID="13430" rel="rRr" directed="false" shadow="false" column="78257" shadowCol="141041" srcRow="3993" trgRow="4822" color="EX-purple" />
    <link srcID="13048" trgID="11754" rel="rRr" directed="false" shadow="false" column="78258" shadowCol="141042" srcRow="3993" trgRow="4938" color="EX-dark-purple" />
    <link srcID="13048" trgID="13947" rel="rRr" directed="false" shadow="false" column="78259" shadowCol="141043" srcRow="3993" trgRow="5132" color="EX-dark-red" />
    <link srcID="13048" trgID="11644" rel="rRr" directed="false" shadow="false" column="78260" shadowCol="141044" srcRow="3993" trgRow="5656" color="EX-pale-green" />
    <link srcID="10976" trgID="11278" rel="rRr" directed="false" shadow="true" shadowCol="141045" srcRow="3337" trgRow="3994" color="EX-pale-blue" />
    <link srcID="11278" trgID="10635" rel="rRr" directed="false" shadow="true" shadowCol="141046" srcRow="3994" trgRow="3874" color="EX-dark-tan" />
    <link srcID="11278" trgID="11886" rel="rRr" directed="false" shadow="false" column="78261" shadowCol="141047" srcRow="3994" trgRow="4151" color="EX-pale-blue-magenta" />
    <link srcID="12617" trgID="11278" rel="rRr" directed="false" shadow="false" column="78262" shadowCol="141048" srcRow="4206" trgRow="3994" color="EX-pale-yellow orange" />
    <link srcID="10976" trgID="11159" rel="rRr" directed="false" shadow="true" shadowCol="141049" srcRow="3337" trgRow="3995" color="EX-medium-magenta" />
    <link srcID="11024" trgID="11159" rel="rRr" directed="false" shadow="true" shadowCol="141050" srcRow="3377" trgRow="3995" color="EX-pale-red" />
    <link srcID="12248" trgID="11159" rel="rRr" directed="false" shadow="true" shadowCol="141051" srcRow="3514" trgRow="3995" color="EX-pale-cyan" />
    <link srcID="11159" trgID="12770" rel="rRr" directed="false" shadow="true" shadowCol="141052" srcRow="3995" trgRow="3904" color="EX-pale-yellow-green" />
    <link srcID="11918" trgID="14040" rel="rRr" directed="false" shadow="true" shadowCol="141053" srcRow="2509" trgRow="3996" color="EX-pale-purple" />
    <link srcID="11919" trgID="14040" rel="rRr" directed="false" shadow="true" shadowCol="141054" srcRow="2553" trgRow="3996" color="EX-pale-magenta" />
    <link srcID="10708" trgID="14040" rel="rRr" directed="false" shadow="true" shadowCol="141055" srcRow="3326" trgRow="3996" color="EX-pale-red-orange" />
    <link srcID="10976" trgID="14040" rel="rRr" directed="false" shadow="true" shadowCol="141056" srcRow="3337" trgRow="3996" color="EX-blue" />
    <link srcID="10704" trgID="14040" rel="rRr" directed="false" shadow="true" shadowCol="141057" srcRow="3352" trgRow="3996" color="EX-orange" />
    <link srcID="12843" trgID="14040" rel="rRr" directed="false" shadow="true" shadowCol="141058" srcRow="3583" trgRow="3996" color="EX-dark-cyan" />
    <link srcID="11997" trgID="14040" rel="rRr" directed="false" shadow="true" shadowCol="141059" srcRow="3614" trgRow="3996" color="EX-red" />
    <link srcID="13802" trgID="14040" rel="rRr" directed="false" shadow="true" shadowCol="141060" srcRow="3661" trgRow="3996" color="EX-dark-orange" />
    <link srcID="10962" trgID="14040" rel="rRr" directed="false" shadow="true" shadowCol="141061" srcRow="3664" trgRow="3996" color="EX-dark-gray-purple" />
    <link srcID="11931" trgID="14040" rel="rRr" directed="false" shadow="true" shadowCol="141062" srcRow="3671" trgRow="3996" color="EX-cyan" />
    <link srcID="11936" trgID="14040" rel="rRr" directed="false" shadow="true" shadowCol="141063" srcRow="3674" trgRow="3996" color="EX-yellow-orange" />
    <link srcID="10659" trgID="14040" rel="rRr" directed="false" shadow="true" shadowCol="141064" srcRow="3687" trgRow="3996" color="EX-pure-blue" />
    <link srcID="12917" trgID="14040" rel="rRr" directed="false" shadow="true" shadowCol="141065" srcRow="3763" trgRow="3996" color="EX-dark-yellow-green" />
    <link srcID="12908" trgID="14040" rel="rRr" directed="false" shadow="true" shadowCol="141066" srcRow="3791" trgRow="3996" color="EX-dark-magenta" />
    <link srcID="10996" trgID="14040" rel="rRr" directed="false" shadow="true" shadowCol="141067" srcRow="3798" trgRow="3996" color="EX-dark-green" />
    <link srcID="10972" trgID="14040" rel="rRr" directed="false" shadow="true" shadowCol="141068" srcRow="3807" trgRow="3996" color="EX-blue-magenta" />
    <link srcID="12806" trgID="14040" rel="rRr" directed="false" shadow="true" shadowCol="141069" srcRow="3887" trgRow="3996" color="EX-yellow-green" />
    <link srcID="13188" trgID="14040" rel="rRr" directed="false" shadow="true" shadowCol="141070" srcRow="3902" trgRow="3996" color="EX-magenta" />
    <link srcID="13147" trgID="14040" rel="rRr" directed="false" shadow="true" shadowCol="141071" srcRow="3974" trgRow="3996" color="EX-green" />
    <link srcID="10678" trgID="14040" rel="rRr" directed="false" shadow="true" shadowCol="141072" srcRow="3979" trgRow="3996" color="EX-yellow" />
    <link srcID="11237" trgID="14040" rel="rRr" directed="false" shadow="true" shadowCol="141073" srcRow="3984" trgRow="3996" color="EX-purple" />
    <link srcID="13910" trgID="14040" rel="rRr" directed="false" shadow="false" column="78263" shadowCol="141074" srcRow="4017" trgRow="3996" color="EX-dark-purple" />
    <link srcID="13403" trgID="14040" rel="rRr" directed="false" shadow="false" column="78264" shadowCol="141075" srcRow="4234" trgRow="3996" color="EX-dark-red" />
    <link srcID="13378" trgID="14040" rel="rRr" directed="false" shadow="false" column="78265" shadowCol="141076" srcRow="4339" trgRow="3996" color="EX-pale-green" />
    <link srcID="13642" trgID="14040" rel="rRr" directed="false" shadow="false" column="78266" shadowCol="141077" srcRow="4390" trgRow="3996" color="EX-pale-blue" />
    <link srcID="12612" trgID="14040" rel="rRr" directed="false" shadow="false" column="78267" shadowCol="141078" srcRow="4539" trgRow="3996" color="EX-dark-tan" />
    <link srcID="12420" trgID="14040" rel="rRr" directed="false" shadow="false" column="78268" shadowCol="141079" srcRow="4644" trgRow="3996" color="EX-pale-blue-magenta" />
    <link srcID="11917" trgID="14040" rel="rRr" directed="false" shadow="false" column="78269" shadowCol="141080" srcRow="4694" trgRow="3996" color="EX-pale-yellow orange" />
    <link srcID="11457" trgID="14040" rel="rRr" directed="false" shadow="false" column="78270" shadowCol="141081" srcRow="4739" trgRow="3996" color="EX-medium-magenta" />
    <link srcID="11921" trgID="14040" rel="rRr" directed="false" shadow="false" column="78271" shadowCol="141082" srcRow="4740" trgRow="3996" color="EX-pale-red" />
    <link srcID="11841" trgID="14040" rel="rRr" directed="false" shadow="false" column="78272" shadowCol="141083" srcRow="4771" trgRow="3996" color="EX-pale-cyan" />
    <link srcID="10817" trgID="14040" rel="rRr" directed="false" shadow="false" column="78273" shadowCol="141084" srcRow="4820" trgRow="3996" color="EX-pale-yellow-green" />
    <link srcID="13430" trgID="14040" rel="rRr" directed="false" shadow="false" column="78274" shadowCol="141085" srcRow="4822" trgRow="3996" color="EX-pale-purple" />
    <link srcID="10880" trgID="14040" rel="rRr" directed="false" shadow="false" column="78275" shadowCol="141086" srcRow="4946" trgRow="3996" color="EX-pale-magenta" />
    <link srcID="11070" trgID="14040" rel="rRr" directed="false" shadow="false" column="78276" shadowCol="141087" srcRow="4999" trgRow="3996" color="EX-pale-red-orange" />
    <link srcID="13180" trgID="14040" rel="rRr" directed="false" shadow="false" column="78277" shadowCol="141088" srcRow="5648" trgRow="3996" color="EX-blue" />
    <link srcID="13553" trgID="14040" rel="rRr" directed="false" shadow="false" column="78278" shadowCol="141089" srcRow="5718" trgRow="3996" color="EX-orange" />
    <link srcID="12142" trgID="11610" rel="rRr" directed="false" shadow="true" shadowCol="141090" srcRow="2907" trgRow="3997" color="EX-dark-cyan" />
    <link srcID="10683" trgID="11610" rel="rRr" directed="false" shadow="true" shadowCol="141091" srcRow="3320" trgRow="3997" color="EX-red" />
    <link srcID="12862" trgID="11610" rel="rRr" directed="false" shadow="true" shadowCol="141092" srcRow="3325" trgRow="3997" color="EX-dark-orange" />
    <link srcID="10680" trgID="11610" rel="rRr" directed="false" shadow="true" shadowCol="141093" srcRow="3328" trgRow="3997" color="EX-dark-gray-purple" />
    <link srcID="11835" trgID="11610" rel="rRr" directed="false" shadow="true" shadowCol="141094" srcRow="3330" trgRow="3997" color="EX-cyan" />
    <link srcID="11783" trgID="11610" rel="rRr" directed="false" shadow="true" shadowCol="141095" srcRow="3331" trgRow="3997" color="EX-yellow-orange" />
    <link srcID="11643" trgID="11610" rel="rRr" directed="false" shadow="true" shadowCol="141096" srcRow="3338" trgRow="3997" color="EX-pure-blue" />
    <link srcID="11682" trgID="11610" rel="rRr" directed="false" shadow="true" shadowCol="141097" srcRow="3339" trgRow="3997" color="EX-dark-yellow-green" />
    <link srcID="11830" trgID="11610" rel="rRr" directed="false" shadow="true" shadowCol="141098" srcRow="3340" trgRow="3997" color="EX-dark-magenta" />
    <link srcID="11792" trgID="11610" rel="rRr" directed="false" shadow="true" shadowCol="141099" srcRow="3341" trgRow="3997" color="EX-dark-green" />
    <link srcID="11780" trgID="11610" rel="rRr" directed="false" shadow="true" shadowCol="141100" srcRow="3479" trgRow="3997" color="EX-blue-magenta" />
    <link srcID="11026" trgID="11610" rel="rRr" directed="false" shadow="true" shadowCol="141101" srcRow="3483" trgRow="3997" color="EX-yellow-green" />
    <link srcID="12794" trgID="11610" rel="rRr" directed="false" shadow="true" shadowCol="141102" srcRow="3579" trgRow="3997" color="EX-magenta" />
    <link srcID="11801" trgID="11610" rel="rRr" directed="false" shadow="true" shadowCol="141103" srcRow="3592" trgRow="3997" color="EX-green" />
    <link srcID="12756" trgID="11610" rel="rRr" directed="false" shadow="true" shadowCol="141104" srcRow="3634" trgRow="3997" color="EX-yellow" />
    <link srcID="11825" trgID="11610" rel="rRr" directed="false" shadow="true" shadowCol="141105" srcRow="3636" trgRow="3997" color="EX-purple" />
    <link srcID="11610" trgID="11595" rel="rRr" directed="false" shadow="true" shadowCol="141106" srcRow="3997" trgRow="3683" color="EX-dark-purple" />
    <link srcID="11185" trgID="11610" rel="rRr" directed="false" shadow="true" shadowCol="141107" srcRow="3824" trgRow="3997" color="EX-dark-red" />
    <link srcID="13188" trgID="11610" rel="rRr" directed="false" shadow="true" shadowCol="141108" srcRow="3902" trgRow="3997" color="EX-pale-green" />
    <link srcID="11579" trgID="11610" rel="rRr" directed="false" shadow="true" shadowCol="141109" srcRow="3967" trgRow="3997" color="EX-pale-blue" />
    <link srcID="11631" trgID="11610" rel="rRr" directed="false" shadow="false" column="78279" shadowCol="141110" srcRow="4074" trgRow="3997" color="EX-dark-tan" />
    <link srcID="11610" trgID="12748" rel="rRr" directed="false" shadow="false" column="78280" shadowCol="141111" srcRow="3997" trgRow="4086" color="EX-pale-blue-magenta" />
    <link srcID="11586" trgID="11610" rel="rRr" directed="false" shadow="false" column="78281" shadowCol="141112" srcRow="4193" trgRow="3997" color="EX-pale-yellow orange" />
    <link srcID="11197" trgID="11610" rel="rRr" directed="false" shadow="false" column="78282" shadowCol="141113" srcRow="4267" trgRow="3997" color="EX-medium-magenta" />
    <link srcID="11790" trgID="11610" rel="rRr" directed="false" shadow="false" column="78283" shadowCol="141114" srcRow="4285" trgRow="3997" color="EX-pale-red" />
    <link srcID="11254" trgID="11610" rel="rRr" directed="false" shadow="false" column="78284" shadowCol="141115" srcRow="4290" trgRow="3997" color="EX-pale-cyan" />
    <link srcID="11834" trgID="11610" rel="rRr" directed="false" shadow="false" column="78285" shadowCol="141116" srcRow="4360" trgRow="3997" color="EX-pale-yellow-green" />
    <link srcID="11832" trgID="11610" rel="rRr" directed="false" shadow="false" column="78286" shadowCol="141117" srcRow="4454" trgRow="3997" color="EX-pale-purple" />
    <link srcID="11610" trgID="11844" rel="rRr" directed="false" shadow="false" column="78287" shadowCol="141118" srcRow="3997" trgRow="4545" color="EX-pale-magenta" />
    <link srcID="11100" trgID="11610" rel="rRr" directed="false" shadow="false" column="78288" shadowCol="141119" srcRow="4582" trgRow="3997" color="EX-pale-red-orange" />
    <link srcID="13614" trgID="11610" rel="rRr" directed="false" shadow="false" column="78289" shadowCol="141120" srcRow="4611" trgRow="3997" color="EX-blue" />
    <link srcID="11794" trgID="11610" rel="rRr" directed="false" shadow="false" column="78290" shadowCol="141121" srcRow="4658" trgRow="3997" color="EX-orange" />
    <link srcID="10789" trgID="12537" rel="rRr" directed="false" shadow="true" shadowCol="141122" srcRow="3998" trgRow="2639" color="EX-dark-cyan" />
    <link srcID="10789" trgID="10683" rel="rRr" directed="false" shadow="true" shadowCol="141123" srcRow="3998" trgRow="3320" color="EX-red" />
    <link srcID="10789" trgID="10708" rel="rRr" directed="false" shadow="true" shadowCol="141124" srcRow="3998" trgRow="3326" color="EX-dark-orange" />
    <link srcID="10976" trgID="10789" rel="rRr" directed="false" shadow="true" shadowCol="141125" srcRow="3337" trgRow="3998" color="EX-dark-gray-purple" />
    <link srcID="10789" trgID="13207" rel="rRr" directed="false" shadow="true" shadowCol="141126" srcRow="3998" trgRow="3495" color="EX-cyan" />
    <link srcID="10789" trgID="12909" rel="rRr" directed="false" shadow="true" shadowCol="141127" srcRow="3998" trgRow="3503" color="EX-yellow-orange" />
    <link srcID="10789" trgID="13621" rel="rRr" directed="false" shadow="true" shadowCol="141128" srcRow="3998" trgRow="3640" color="EX-pure-blue" />
    <link srcID="10988" trgID="10789" rel="rRr" directed="false" shadow="true" shadowCol="141129" srcRow="3643" trgRow="3998" color="EX-dark-yellow-green" />
    <link srcID="13924" trgID="10789" rel="rRr" directed="false" shadow="true" shadowCol="141130" srcRow="3645" trgRow="3998" color="EX-dark-magenta" />
    <link srcID="13182" trgID="10789" rel="rRr" directed="false" shadow="true" shadowCol="141131" srcRow="3801" trgRow="3998" color="EX-dark-green" />
    <link srcID="10616" trgID="10789" rel="rRr" directed="false" shadow="false" column="78291" shadowCol="141132" srcRow="4772" trgRow="3998" color="EX-blue-magenta" />
    <link srcID="10789" trgID="12395" rel="rRr" directed="false" shadow="false" column="78292" shadowCol="141133" srcRow="3998" trgRow="4836" color="EX-yellow-green" />
    <link srcID="10789" trgID="11017" rel="rRr" directed="false" shadow="false" column="78293" shadowCol="141134" srcRow="3998" trgRow="4859" color="EX-magenta" />
    <link srcID="11307" trgID="10789" rel="rRr" directed="false" shadow="false" column="78294" shadowCol="141135" srcRow="5506" trgRow="3998" color="EX-green" />
    <link srcID="12899" trgID="12925" rel="rRr" directed="false" shadow="true" shadowCol="141136" srcRow="2759" trgRow="3999" color="EX-yellow" />
    <link srcID="12925" trgID="12922" rel="rRr" directed="false" shadow="true" shadowCol="141137" srcRow="3999" trgRow="2768" color="EX-purple" />
    <link srcID="12925" trgID="12117" rel="rRr" directed="false" shadow="true" shadowCol="141138" srcRow="3999" trgRow="2791" color="EX-dark-purple" />
    <link srcID="10976" trgID="12925" rel="rRr" directed="false" shadow="true" shadowCol="141139" srcRow="3337" trgRow="3999" color="EX-dark-red" />
    <link srcID="12925" trgID="12646" rel="rRr" directed="false" shadow="true" shadowCol="141140" srcRow="3999" trgRow="3351" color="EX-pale-green" />
    <link srcID="10704" trgID="12925" rel="rRr" directed="false" shadow="true" shadowCol="141141" srcRow="3352" trgRow="3999" color="EX-pale-blue" />
    <link srcID="11024" trgID="12925" rel="rRr" directed="false" shadow="true" shadowCol="141142" srcRow="3377" trgRow="3999" color="EX-dark-tan" />
    <link srcID="13078" trgID="12925" rel="rRr" directed="false" shadow="true" shadowCol="141143" srcRow="3405" trgRow="3999" color="EX-pale-blue-magenta" />
    <link srcID="12900" trgID="12925" rel="rRr" directed="false" shadow="true" shadowCol="141144" srcRow="3443" trgRow="3999" color="EX-pale-yellow orange" />
    <link srcID="12925" trgID="12026" rel="rRr" directed="false" shadow="true" shadowCol="141145" srcRow="3999" trgRow="3471" color="EX-medium-magenta" />
    <link srcID="12925" trgID="13168" rel="rRr" directed="false" shadow="true" shadowCol="141146" srcRow="3999" trgRow="3542" color="EX-pale-red" />
    <link srcID="13415" trgID="12925" rel="rRr" directed="false" shadow="true" shadowCol="141147" srcRow="3575" trgRow="3999" color="EX-pale-cyan" />
    <link srcID="13802" trgID="12925" rel="rRr" directed="false" shadow="true" shadowCol="141148" srcRow="3661" trgRow="3999" color="EX-pale-yellow-green" />
    <link srcID="12925" trgID="12547" rel="rRr" directed="false" shadow="true" shadowCol="141149" srcRow="3999" trgRow="3728" color="EX-pale-purple" />
    <link srcID="10800" trgID="12925" rel="rRr" directed="false" shadow="true" shadowCol="141150" srcRow="3732" trgRow="3999" color="EX-pale-magenta" />
    <link srcID="11000" trgID="12925" rel="rRr" directed="false" shadow="true" shadowCol="141151" srcRow="3775" trgRow="3999" color="EX-pale-red-orange" />
    <link srcID="12925" trgID="12921" rel="rRr" directed="false" shadow="true" shadowCol="141152" srcRow="3999" trgRow="3789" color="EX-blue" />
    <link srcID="12437" trgID="12925" rel="rRr" directed="false" shadow="true" shadowCol="141153" srcRow="3799" trgRow="3999" color="EX-orange" />
    <link srcID="12925" trgID="13203" rel="rRr" directed="false" shadow="true" shadowCol="141154" srcRow="3999" trgRow="3871" color="EX-dark-cyan" />
    <link srcID="12925" trgID="13716" rel="rRr" directed="false" shadow="true" shadowCol="141155" srcRow="3999" trgRow="3920" color="EX-red" />
    <link srcID="12925" trgID="13333" rel="rRr" directed="false" shadow="true" shadowCol="141156" srcRow="3999" trgRow="3943" color="EX-dark-orange" />
    <link srcID="11930" trgID="12925" rel="rRr" directed="false" shadow="false" column="78295" shadowCol="141157" srcRow="4013" trgRow="3999" color="EX-dark-gray-purple" />
    <link srcID="12609" trgID="12925" rel="rRr" directed="false" shadow="false" column="78296" shadowCol="141158" srcRow="4097" trgRow="3999" color="EX-cyan" />
    <link srcID="12925" trgID="11885" rel="rRr" directed="false" shadow="false" column="78297" shadowCol="141159" srcRow="3999" trgRow="4134" color="EX-yellow-orange" />
    <link srcID="13084" trgID="12925" rel="rRr" directed="false" shadow="false" column="78298" shadowCol="141160" srcRow="4142" trgRow="3999" color="EX-pure-blue" />
    <link srcID="12925" trgID="13242" rel="rRr" directed="false" shadow="false" column="78299" shadowCol="141161" srcRow="3999" trgRow="4164" color="EX-dark-yellow-green" />
    <link srcID="13151" trgID="12925" rel="rRr" directed="false" shadow="false" column="78300" shadowCol="141162" srcRow="4398" trgRow="3999" color="EX-dark-magenta" />
    <link srcID="12564" trgID="12925" rel="rRr" directed="false" shadow="false" column="78301" shadowCol="141163" srcRow="4402" trgRow="3999" color="EX-dark-green" />
    <link srcID="12842" trgID="12925" rel="rRr" directed="false" shadow="false" column="78302" shadowCol="141164" srcRow="4478" trgRow="3999" color="EX-blue-magenta" />
    <link srcID="13585" trgID="12925" rel="rRr" directed="false" shadow="false" column="78303" shadowCol="141165" srcRow="4501" trgRow="3999" color="EX-yellow-green" />
    <link srcID="12925" trgID="13017" rel="rRr" directed="false" shadow="false" column="78304" shadowCol="141166" srcRow="3999" trgRow="4547" color="EX-magenta" />
    <link srcID="12778" trgID="12925" rel="rRr" directed="false" shadow="false" column="78305" shadowCol="141167" srcRow="4634" trgRow="3999" color="EX-green" />
    <link srcID="12925" trgID="11142" rel="rRr" directed="false" shadow="false" column="78306" shadowCol="141168" srcRow="3999" trgRow="4649" color="EX-yellow" />
    <link srcID="12561" trgID="12925" rel="rRr" directed="false" shadow="false" column="78307" shadowCol="141169" srcRow="4833" trgRow="3999" color="EX-purple" />
    <link srcID="11516" trgID="12925" rel="rRr" directed="false" shadow="false" column="78308" shadowCol="141170" srcRow="4896" trgRow="3999" color="EX-dark-purple" />
    <link srcID="12925" trgID="12601" rel="rRr" directed="false" shadow="false" column="78309" shadowCol="141171" srcRow="3999" trgRow="5023" color="EX-dark-red" />
    <link srcID="12925" trgID="13281" rel="rRr" directed="false" shadow="false" column="78310" shadowCol="141172" srcRow="3999" trgRow="5080" color="EX-pale-green" />
    <link srcID="13098" trgID="12925" rel="rRr" directed="false" shadow="false" column="78311" shadowCol="141173" srcRow="5296" trgRow="3999" color="EX-pale-blue" />
    <link srcID="12831" trgID="12925" rel="rRr" directed="false" shadow="false" column="78312" shadowCol="141174" srcRow="5302" trgRow="3999" color="EX-dark-tan" />
    <link srcID="12925" trgID="11538" rel="rRr" directed="false" shadow="false" column="78313" shadowCol="141175" srcRow="3999" trgRow="5573" color="EX-pale-blue-magenta" />
    <link srcID="11420" trgID="12925" rel="rRr" directed="false" shadow="false" column="78314" shadowCol="141176" srcRow="5733" trgRow="3999" color="EX-pale-yellow orange" />
    <link srcID="10683" trgID="11941" rel="rRr" directed="false" shadow="true" shadowCol="141177" srcRow="3320" trgRow="4000" color="EX-medium-magenta" />
    <link srcID="10976" trgID="11941" rel="rRr" directed="false" shadow="true" shadowCol="141178" srcRow="3337" trgRow="4000" color="EX-pale-red" />
    <link srcID="11941" trgID="12646" rel="rRr" directed="false" shadow="true" shadowCol="141179" srcRow="4000" trgRow="3351" color="EX-pale-cyan" />
    <link srcID="11941" trgID="12742" rel="rRr" directed="false" shadow="true" shadowCol="141180" srcRow="4000" trgRow="3390" color="EX-pale-yellow-green" />
    <link srcID="11224" trgID="11941" rel="rRr" directed="false" shadow="true" shadowCol="141181" srcRow="3402" trgRow="4000" color="EX-pale-purple" />
    <link srcID="11892" trgID="11941" rel="rRr" directed="false" shadow="true" shadowCol="141182" srcRow="3403" trgRow="4000" color="EX-pale-magenta" />
    <link srcID="13431" trgID="11941" rel="rRr" directed="false" shadow="true" shadowCol="141183" srcRow="3549" trgRow="4000" color="EX-pale-red-orange" />
    <link srcID="11874" trgID="11941" rel="rRr" directed="false" shadow="true" shadowCol="141184" srcRow="3603" trgRow="4000" color="EX-blue" />
    <link srcID="11243" trgID="11941" rel="rRr" directed="false" shadow="true" shadowCol="141185" srcRow="3879" trgRow="4000" color="EX-orange" />
    <link srcID="11043" trgID="11941" rel="rRr" directed="false" shadow="true" shadowCol="141186" srcRow="3881" trgRow="4000" color="EX-dark-cyan" />
    <link srcID="11946" trgID="11941" rel="rRr" directed="false" shadow="true" shadowCol="141187" srcRow="3883" trgRow="4000" color="EX-red" />
    <link srcID="11941" trgID="11400" rel="rRr" directed="false" shadow="true" shadowCol="141188" srcRow="4000" trgRow="3935" color="EX-dark-orange" />
    <link srcID="13626" trgID="11941" rel="rRr" directed="false" shadow="false" column="78315" shadowCol="141189" srcRow="4016" trgRow="4000" color="EX-dark-gray-purple" />
    <link srcID="10933" trgID="11941" rel="rRr" directed="false" shadow="false" column="78316" shadowCol="141190" srcRow="4032" trgRow="4000" color="EX-cyan" />
    <link srcID="13666" trgID="11941" rel="rRr" directed="false" shadow="false" column="78317" shadowCol="141191" srcRow="4091" trgRow="4000" color="EX-yellow-orange" />
    <link srcID="12005" trgID="11941" rel="rRr" directed="false" shadow="false" column="78318" shadowCol="141192" srcRow="4203" trgRow="4000" color="EX-pure-blue" />
    <link srcID="11941" trgID="12008" rel="rRr" directed="false" shadow="false" column="78319" shadowCol="141193" srcRow="4000" trgRow="5033" color="EX-dark-yellow-green" />
    <link srcID="11941" trgID="13567" rel="rRr" directed="false" shadow="false" column="78320" shadowCol="141194" srcRow="4000" trgRow="5436" color="EX-dark-magenta" />
    <link srcID="11941" trgID="13400" rel="rRr" directed="false" shadow="false" column="78321" shadowCol="141195" srcRow="4000" trgRow="5585" color="EX-dark-green" />
    <link srcID="11810" trgID="10613" rel="rRr" directed="false" shadow="true" shadowCol="141196" srcRow="3323" trgRow="4001" color="EX-blue-magenta" />
    <link srcID="11890" trgID="10613" rel="rRr" directed="false" shadow="true" shadowCol="141197" srcRow="3329" trgRow="4001" color="EX-yellow-green" />
    <link srcID="10976" trgID="10613" rel="rRr" directed="false" shadow="true" shadowCol="141198" srcRow="3337" trgRow="4001" color="EX-magenta" />
    <link srcID="11682" trgID="10613" rel="rRr" directed="false" shadow="true" shadowCol="141199" srcRow="3339" trgRow="4001" color="EX-green" />
    <link srcID="10710" trgID="10613" rel="rRr" directed="false" shadow="true" shadowCol="141200" srcRow="3401" trgRow="4001" color="EX-yellow" />
    <link srcID="11224" trgID="10613" rel="rRr" directed="false" shadow="true" shadowCol="141201" srcRow="3402" trgRow="4001" color="EX-purple" />
    <link srcID="13877" trgID="10613" rel="rRr" directed="false" shadow="true" shadowCol="141202" srcRow="3459" trgRow="4001" color="EX-dark-purple" />
    <link srcID="11882" trgID="10613" rel="rRr" directed="false" shadow="true" shadowCol="141203" srcRow="3497" trgRow="4001" color="EX-dark-red" />
    <link srcID="12022" trgID="10613" rel="rRr" directed="false" shadow="true" shadowCol="141204" srcRow="3499" trgRow="4001" color="EX-pale-green" />
    <link srcID="11828" trgID="10613" rel="rRr" directed="false" shadow="true" shadowCol="141205" srcRow="3526" trgRow="4001" color="EX-pale-blue" />
    <link srcID="13610" trgID="10613" rel="rRr" directed="false" shadow="true" shadowCol="141206" srcRow="3532" trgRow="4001" color="EX-dark-tan" />
    <link srcID="10613" trgID="13161" rel="rRr" directed="false" shadow="true" shadowCol="141207" srcRow="4001" trgRow="3578" color="EX-pale-blue-magenta" />
    <link srcID="10713" trgID="10613" rel="rRr" directed="false" shadow="true" shadowCol="141208" srcRow="3625" trgRow="4001" color="EX-pale-yellow orange" />
    <link srcID="14029" trgID="10613" rel="rRr" directed="false" shadow="true" shadowCol="141209" srcRow="3633" trgRow="4001" color="EX-medium-magenta" />
    <link srcID="11053" trgID="10613" rel="rRr" directed="false" shadow="true" shadowCol="141210" srcRow="3637" trgRow="4001" color="EX-pale-red" />
    <link srcID="13621" trgID="10613" rel="rRr" directed="false" shadow="true" shadowCol="141211" srcRow="3640" trgRow="4001" color="EX-pale-cyan" />
    <link srcID="11551" trgID="10613" rel="rRr" directed="false" shadow="true" shadowCol="141212" srcRow="3655" trgRow="4001" color="EX-pale-yellow-green" />
    <link srcID="11866" trgID="10613" rel="rRr" directed="false" shadow="true" shadowCol="141213" srcRow="3657" trgRow="4001" color="EX-pale-purple" />
    <link srcID="12423" trgID="10613" rel="rRr" directed="false" shadow="true" shadowCol="141214" srcRow="3681" trgRow="4001" color="EX-pale-magenta" />
    <link srcID="11421" trgID="10613" rel="rRr" directed="false" shadow="true" shadowCol="141215" srcRow="3766" trgRow="4001" color="EX-pale-red-orange" />
    <link srcID="13154" trgID="10613" rel="rRr" directed="false" shadow="true" shadowCol="141216" srcRow="3825" trgRow="4001" color="EX-blue" />
    <link srcID="12793" trgID="10613" rel="rRr" directed="false" shadow="true" shadowCol="141217" srcRow="3836" trgRow="4001" color="EX-orange" />
    <link srcID="13822" trgID="10613" rel="rRr" directed="false" shadow="true" shadowCol="141218" srcRow="3845" trgRow="4001" color="EX-dark-cyan" />
    <link srcID="11216" trgID="10613" rel="rRr" directed="false" shadow="true" shadowCol="141219" srcRow="3893" trgRow="4001" color="EX-red" />
    <link srcID="10991" trgID="10613" rel="rRr" directed="false" shadow="true" shadowCol="141220" srcRow="3989" trgRow="4001" color="EX-dark-orange" />
    <link srcID="12962" trgID="10613" rel="rRr" directed="false" shadow="false" column="78322" shadowCol="141221" srcRow="4009" trgRow="4001" color="EX-dark-gray-purple" />
    <link srcID="13164" trgID="10613" rel="rRr" directed="false" shadow="false" column="78323" shadowCol="141222" srcRow="4178" trgRow="4001" color="EX-cyan" />
    <link srcID="12512" trgID="10613" rel="rRr" directed="false" shadow="false" column="78324" shadowCol="141223" srcRow="4245" trgRow="4001" color="EX-yellow-orange" />
    <link srcID="13699" trgID="10613" rel="rRr" directed="false" shadow="false" column="78325" shadowCol="141224" srcRow="4379" trgRow="4001" color="EX-pure-blue" />
    <link srcID="12408" trgID="10613" rel="rRr" directed="false" shadow="false" column="78326" shadowCol="141225" srcRow="4686" trgRow="4001" color="EX-dark-yellow-green" />
    <link srcID="10613" trgID="13255" rel="rRr" directed="false" shadow="false" column="78327" shadowCol="141226" srcRow="4001" trgRow="4767" color="EX-dark-magenta" />
    <link srcID="13885" trgID="10613" rel="rRr" directed="false" shadow="false" column="78328" shadowCol="141227" srcRow="4814" trgRow="4001" color="EX-dark-green" />
    <link srcID="10613" trgID="11017" rel="rRr" directed="false" shadow="false" column="78329" shadowCol="141228" srcRow="4001" trgRow="4859" color="EX-blue-magenta" />
    <link srcID="12371" trgID="10613" rel="rRr" directed="false" shadow="false" column="78330" shadowCol="141229" srcRow="4974" trgRow="4001" color="EX-yellow-green" />
    <link srcID="10683" trgID="12959" rel="rRr" directed="false" shadow="true" shadowCol="141230" srcRow="3320" trgRow="4002" color="EX-magenta" />
    <link srcID="10704" trgID="12959" rel="rRr" directed="false" shadow="true" shadowCol="141231" srcRow="3352" trgRow="4002" color="EX-green" />
    <link srcID="11024" trgID="12959" rel="rRr" directed="false" shadow="true" shadowCol="141232" srcRow="3377" trgRow="4002" color="EX-yellow" />
    <link srcID="11691" trgID="12959" rel="rRr" directed="false" shadow="true" shadowCol="141233" srcRow="3388" trgRow="4002" color="EX-purple" />
    <link srcID="12959" trgID="11931" rel="rRr" directed="false" shadow="true" shadowCol="141234" srcRow="4002" trgRow="3671" color="EX-dark-purple" />
    <link srcID="11936" trgID="12959" rel="rRr" directed="false" shadow="true" shadowCol="141235" srcRow="3674" trgRow="4002" color="EX-dark-red" />
    <link srcID="11940" trgID="12959" rel="rRr" directed="false" shadow="true" shadowCol="141236" srcRow="3675" trgRow="4002" color="EX-pale-green" />
    <link srcID="12959" trgID="14028" rel="rRr" directed="false" shadow="true" shadowCol="141237" srcRow="4002" trgRow="3682" color="EX-pale-blue" />
    <link srcID="12959" trgID="12624" rel="rRr" directed="false" shadow="false" column="78331" shadowCol="141238" srcRow="4002" trgRow="4255" color="EX-dark-tan" />
    <link srcID="12959" trgID="10829" rel="rRr" directed="false" shadow="false" column="78332" shadowCol="141239" srcRow="4002" trgRow="4289" color="EX-pale-blue-magenta" />
    <link srcID="12959" trgID="10780" rel="rRr" directed="false" shadow="false" column="78333" shadowCol="141240" srcRow="4002" trgRow="5028" color="EX-pale-yellow orange" />
    <link srcID="10683" trgID="13796" rel="rRr" directed="false" shadow="true" shadowCol="141241" srcRow="3320" trgRow="4003" color="EX-medium-magenta" />
    <link srcID="11835" trgID="13796" rel="rRr" directed="false" shadow="true" shadowCol="141242" srcRow="3330" trgRow="4003" color="EX-pale-red" />
    <link srcID="13796" trgID="12528" rel="rRr" directed="false" shadow="false" column="78334" shadowCol="141243" srcRow="4003" trgRow="4780" color="EX-pale-cyan" />
    <link srcID="10683" trgID="11052" rel="rRr" directed="false" shadow="true" shadowCol="141244" srcRow="3320" trgRow="4004" color="EX-pale-yellow-green" />
    <link srcID="11052" trgID="10708" rel="rRr" directed="false" shadow="true" shadowCol="141245" srcRow="4004" trgRow="3326" color="EX-pale-purple" />
    <link srcID="10976" trgID="11052" rel="rRr" directed="false" shadow="true" shadowCol="141246" srcRow="3337" trgRow="4004" color="EX-pale-magenta" />
    <link srcID="11052" trgID="11016" rel="rRr" directed="false" shadow="true" shadowCol="141247" srcRow="4004" trgRow="3456" color="EX-pale-red-orange" />
    <link srcID="11032" trgID="11052" rel="rRr" directed="false" shadow="true" shadowCol="141248" srcRow="3457" trgRow="4004" color="EX-blue" />
    <link srcID="13877" trgID="11052" rel="rRr" directed="false" shadow="true" shadowCol="141249" srcRow="3459" trgRow="4004" color="EX-orange" />
    <link srcID="12411" trgID="11052" rel="rRr" directed="false" shadow="true" shadowCol="141250" srcRow="3466" trgRow="4004" color="EX-dark-cyan" />
    <link srcID="11052" trgID="11882" rel="rRr" directed="false" shadow="true" shadowCol="141251" srcRow="4004" trgRow="3497" color="EX-red" />
    <link srcID="12248" trgID="11052" rel="rRr" directed="false" shadow="true" shadowCol="141252" srcRow="3514" trgRow="4004" color="EX-dark-orange" />
    <link srcID="11052" trgID="13362" rel="rRr" directed="false" shadow="true" shadowCol="141253" srcRow="4004" trgRow="3518" color="EX-dark-gray-purple" />
    <link srcID="13449" trgID="11052" rel="rRr" directed="false" shadow="true" shadowCol="141254" srcRow="3522" trgRow="4004" color="EX-cyan" />
    <link srcID="10985" trgID="11052" rel="rRr" directed="false" shadow="true" shadowCol="141255" srcRow="3537" trgRow="4004" color="EX-yellow-orange" />
    <link srcID="10959" trgID="11052" rel="rRr" directed="false" shadow="true" shadowCol="141256" srcRow="3567" trgRow="4004" color="EX-pure-blue" />
    <link srcID="13802" trgID="11052" rel="rRr" directed="false" shadow="true" shadowCol="141257" srcRow="3661" trgRow="4004" color="EX-dark-yellow-green" />
    <link srcID="11052" trgID="11837" rel="rRr" directed="false" shadow="true" shadowCol="141258" srcRow="4004" trgRow="3699" color="EX-dark-magenta" />
    <link srcID="11052" trgID="10966" rel="rRr" directed="false" shadow="true" shadowCol="141259" srcRow="4004" trgRow="3774" color="EX-dark-green" />
    <link srcID="11052" trgID="11383" rel="rRr" directed="false" shadow="false" column="78335" shadowCol="141260" srcRow="4004" trgRow="4335" color="EX-blue-magenta" />
    <link srcID="11052" trgID="12273" rel="rRr" directed="false" shadow="false" column="78336" shadowCol="141261" srcRow="4004" trgRow="4561" color="EX-yellow-green" />
    <link srcID="12303" trgID="11052" rel="rRr" directed="false" shadow="false" column="78337" shadowCol="141262" srcRow="5192" trgRow="4004" color="EX-magenta" />
    <link srcID="13179" trgID="11676" rel="rRr" directed="false" shadow="true" shadowCol="141263" srcRow="4005" trgRow="3324" color="EX-green" />
    <link srcID="13179" trgID="10964" rel="rRr" directed="false" shadow="true" shadowCol="141264" srcRow="4005" trgRow="3348" color="EX-yellow" />
    <link srcID="10704" trgID="13179" rel="rRr" directed="false" shadow="true" shadowCol="141265" srcRow="3352" trgRow="4005" color="EX-purple" />
    <link srcID="13179" trgID="10670" rel="rRr" directed="false" shadow="true" shadowCol="141266" srcRow="4005" trgRow="3389" color="EX-dark-purple" />
    <link srcID="13179" trgID="10973" rel="rRr" directed="false" shadow="true" shadowCol="141267" srcRow="4005" trgRow="3434" color="EX-dark-red" />
    <link srcID="13179" trgID="10969" rel="rRr" directed="false" shadow="true" shadowCol="141268" srcRow="4005" trgRow="3464" color="EX-pale-green" />
    <link srcID="13179" trgID="10951" rel="rRr" directed="false" shadow="true" shadowCol="141269" srcRow="4005" trgRow="3473" color="EX-pale-blue" />
    <link srcID="13179" trgID="11887" rel="rRr" directed="false" shadow="true" shadowCol="141270" srcRow="4005" trgRow="3502" color="EX-dark-tan" />
    <link srcID="13179" trgID="12782" rel="rRr" directed="false" shadow="true" shadowCol="141271" srcRow="4005" trgRow="3504" color="EX-pale-blue-magenta" />
    <link srcID="13179" trgID="10943" rel="rRr" directed="false" shadow="true" shadowCol="141272" srcRow="4005" trgRow="3551" color="EX-pale-yellow orange" />
    <link srcID="13179" trgID="10624" rel="rRr" directed="false" shadow="true" shadowCol="141273" srcRow="4005" trgRow="3569" color="EX-medium-magenta" />
    <link srcID="13179" trgID="10980" rel="rRr" directed="false" shadow="true" shadowCol="141274" srcRow="4005" trgRow="3588" color="EX-pale-red" />
    <link srcID="13179" trgID="10994" rel="rRr" directed="false" shadow="true" shadowCol="141275" srcRow="4005" trgRow="3591" color="EX-pale-cyan" />
    <link srcID="13179" trgID="10652" rel="rRr" directed="false" shadow="true" shadowCol="141276" srcRow="4005" trgRow="3632" color="EX-pale-yellow-green" />
    <link srcID="13179" trgID="11894" rel="rRr" directed="false" shadow="true" shadowCol="141277" srcRow="4005" trgRow="3654" color="EX-pale-purple" />
    <link srcID="13179" trgID="11551" rel="rRr" directed="false" shadow="true" shadowCol="141278" srcRow="4005" trgRow="3655" color="EX-pale-magenta" />
    <link srcID="13179" trgID="10962" rel="rRr" directed="false" shadow="true" shadowCol="141279" srcRow="4005" trgRow="3664" color="EX-pale-red-orange" />
    <link srcID="13179" trgID="12717" rel="rRr" directed="false" shadow="true" shadowCol="141280" srcRow="4005" trgRow="3690" color="EX-blue" />
    <link srcID="13179" trgID="10941" rel="rRr" directed="false" shadow="true" shadowCol="141281" srcRow="4005" trgRow="3693" color="EX-orange" />
    <link srcID="13179" trgID="13381" rel="rRr" directed="false" shadow="true" shadowCol="141282" srcRow="4005" trgRow="3698" color="EX-dark-cyan" />
    <link srcID="13179" trgID="10982" rel="rRr" directed="false" shadow="true" shadowCol="141283" srcRow="4005" trgRow="3745" color="EX-red" />
    <link srcID="13179" trgID="10972" rel="rRr" directed="false" shadow="true" shadowCol="141284" srcRow="4005" trgRow="3807" color="EX-dark-orange" />
    <link srcID="13179" trgID="10944" rel="rRr" directed="false" shadow="true" shadowCol="141285" srcRow="4005" trgRow="3854" color="EX-dark-gray-purple" />
    <link srcID="13179" trgID="12682" rel="rRr" directed="false" shadow="true" shadowCol="141286" srcRow="4005" trgRow="3918" color="EX-cyan" />
    <link srcID="13179" trgID="10993" rel="rRr" directed="false" shadow="true" shadowCol="141287" srcRow="4005" trgRow="3936" color="EX-yellow-orange" />
    <link srcID="13179" trgID="10942" rel="rRr" directed="false" shadow="true" shadowCol="141288" srcRow="4005" trgRow="3981" color="EX-pure-blue" />
    <link srcID="13179" trgID="10939" rel="rRr" directed="false" shadow="false" column="78338" shadowCol="141289" srcRow="4005" trgRow="4018" color="EX-dark-yellow-green" />
    <link srcID="13179" trgID="10933" rel="rRr" directed="false" shadow="false" column="78339" shadowCol="141290" srcRow="4005" trgRow="4032" color="EX-dark-magenta" />
    <link srcID="13179" trgID="10937" rel="rRr" directed="false" shadow="false" column="78340" shadowCol="141291" srcRow="4005" trgRow="4068" color="EX-dark-green" />
    <link srcID="13179" trgID="10935" rel="rRr" directed="false" shadow="false" column="78341" shadowCol="141292" srcRow="4005" trgRow="4128" color="EX-blue-magenta" />
    <link srcID="13179" trgID="12960" rel="rRr" directed="false" shadow="false" column="78342" shadowCol="141293" srcRow="4005" trgRow="4139" color="EX-yellow-green" />
    <link srcID="13179" trgID="13164" rel="rRr" directed="false" shadow="false" column="78343" shadowCol="141294" srcRow="4005" trgRow="4178" color="EX-magenta" />
    <link srcID="13179" trgID="10956" rel="rRr" directed="false" shadow="false" column="78344" shadowCol="141295" srcRow="4005" trgRow="4210" color="EX-green" />
    <link srcID="13179" trgID="10945" rel="rRr" directed="false" shadow="false" column="78345" shadowCol="141296" srcRow="4005" trgRow="4251" color="EX-yellow" />
    <link srcID="13179" trgID="10957" rel="rRr" directed="false" shadow="false" column="78346" shadowCol="141297" srcRow="4005" trgRow="4316" color="EX-purple" />
    <link srcID="13179" trgID="10946" rel="rRr" directed="false" shadow="false" column="78347" shadowCol="141298" srcRow="4005" trgRow="4356" color="EX-dark-purple" />
    <link srcID="13179" trgID="12214" rel="rRr" directed="false" shadow="false" column="78348" shadowCol="141299" srcRow="4005" trgRow="4440" color="EX-dark-red" />
    <link srcID="13179" trgID="10955" rel="rRr" directed="false" shadow="false" column="78349" shadowCol="141300" srcRow="4005" trgRow="4460" color="EX-pale-green" />
    <link srcID="13179" trgID="10979" rel="rRr" directed="false" shadow="false" column="78350" shadowCol="141301" srcRow="4005" trgRow="4502" color="EX-pale-blue" />
    <link srcID="13179" trgID="10958" rel="rRr" directed="false" shadow="false" column="78351" shadowCol="141302" srcRow="4005" trgRow="4671" color="EX-dark-tan" />
    <link srcID="13179" trgID="10960" rel="rRr" directed="false" shadow="false" column="78352" shadowCol="141303" srcRow="4005" trgRow="4720" color="EX-pale-blue-magenta" />
    <link srcID="13179" trgID="10950" rel="rRr" directed="false" shadow="false" column="78353" shadowCol="141304" srcRow="4005" trgRow="4723" color="EX-pale-yellow orange" />
    <link srcID="13179" trgID="10968" rel="rRr" directed="false" shadow="false" column="78354" shadowCol="141305" srcRow="4005" trgRow="4811" color="EX-medium-magenta" />
    <link srcID="13179" trgID="10975" rel="rRr" directed="false" shadow="false" column="78355" shadowCol="141306" srcRow="4005" trgRow="4845" color="EX-pale-red" />
    <link srcID="13179" trgID="10934" rel="rRr" directed="false" shadow="false" column="78356" shadowCol="141307" srcRow="4005" trgRow="4858" color="EX-pale-cyan" />
    <link srcID="13179" trgID="13281" rel="rRr" directed="false" shadow="false" column="78357" shadowCol="141308" srcRow="4005" trgRow="5080" color="EX-pale-yellow-green" />
    <link srcID="13179" trgID="10984" rel="rRr" directed="false" shadow="false" column="78358" shadowCol="141309" srcRow="4005" trgRow="5088" color="EX-pale-purple" />
    <link srcID="13179" trgID="10948" rel="rRr" directed="false" shadow="false" column="78359" shadowCol="141310" srcRow="4005" trgRow="5151" color="EX-pale-magenta" />
    <link srcID="13179" trgID="10970" rel="rRr" directed="false" shadow="false" column="78360" shadowCol="141311" srcRow="4005" trgRow="5156" color="EX-pale-red-orange" />
    <link srcID="13179" trgID="10978" rel="rRr" directed="false" shadow="false" column="78361" shadowCol="141312" srcRow="4005" trgRow="5191" color="EX-blue" />
    <link srcID="13179" trgID="10940" rel="rRr" directed="false" shadow="false" column="78362" shadowCol="141313" srcRow="4005" trgRow="5193" color="EX-orange" />
    <link srcID="13179" trgID="10981" rel="rRr" directed="false" shadow="false" column="78363" shadowCol="141314" srcRow="4005" trgRow="5199" color="EX-dark-cyan" />
    <link srcID="13179" trgID="10936" rel="rRr" directed="false" shadow="false" column="78364" shadowCol="141315" srcRow="4005" trgRow="5201" color="EX-red" />
    <link srcID="13179" trgID="11025" rel="rRr" directed="false" shadow="false" column="78365" shadowCol="141316" srcRow="4005" trgRow="5462" color="EX-dark-orange" />
    <link srcID="13179" trgID="10938" rel="rRr" directed="false" shadow="false" column="78366" shadowCol="141317" srcRow="4005" trgRow="5470" color="EX-dark-gray-purple" />
    <link srcID="13179" trgID="10952" rel="rRr" directed="false" shadow="false" column="78367" shadowCol="141318" srcRow="4005" trgRow="5528" color="EX-cyan" />
    <link srcID="13179" trgID="10949" rel="rRr" directed="false" shadow="false" column="78368" shadowCol="141319" srcRow="4005" trgRow="5758" color="EX-yellow-orange" />
    <link srcID="13179" trgID="10947" rel="rRr" directed="false" shadow="false" column="78369" shadowCol="141320" srcRow="4005" trgRow="5770" color="EX-pure-blue" />
    <link srcID="13179" trgID="12382" rel="rRr" directed="false" shadow="false" column="78370" shadowCol="141321" srcRow="4005" trgRow="5797" color="EX-dark-yellow-green" />
    <link srcID="10855" trgID="10680" rel="rRr" directed="false" shadow="true" shadowCol="141322" srcRow="4006" trgRow="3328" color="EX-dark-magenta" />
    <link srcID="10855" trgID="10867" rel="rRr" directed="false" shadow="true" shadowCol="141323" srcRow="4006" trgRow="3411" color="EX-dark-green" />
    <link srcID="10855" trgID="10973" rel="rRr" directed="false" shadow="true" shadowCol="141324" srcRow="4006" trgRow="3434" color="EX-blue-magenta" />
    <link srcID="10855" trgID="10858" rel="rRr" directed="false" shadow="true" shadowCol="141325" srcRow="4006" trgRow="3629" color="EX-yellow-green" />
    <link srcID="10855" trgID="10868" rel="rRr" directed="false" shadow="false" column="78371" shadowCol="141326" srcRow="4006" trgRow="4036" color="EX-magenta" />
    <link srcID="13322" trgID="10683" rel="rRr" directed="false" shadow="true" shadowCol="141327" srcRow="4007" trgRow="3320" color="EX-green" />
    <link srcID="13322" trgID="10708" rel="rRr" directed="false" shadow="true" shadowCol="141328" srcRow="4007" trgRow="3326" color="EX-yellow" />
    <link srcID="13887" trgID="13322" rel="rRr" directed="false" shadow="true" shadowCol="141329" srcRow="3327" trgRow="4007" color="EX-purple" />
    <link srcID="10976" trgID="13322" rel="rRr" directed="false" shadow="true" shadowCol="141330" srcRow="3337" trgRow="4007" color="EX-dark-purple" />
    <link srcID="13322" trgID="12026" rel="rRr" directed="false" shadow="true" shadowCol="141331" srcRow="4007" trgRow="3471" color="EX-dark-red" />
    <link srcID="13322" trgID="12248" rel="rRr" directed="false" shadow="true" shadowCol="141332" srcRow="4007" trgRow="3514" color="EX-pale-green" />
    <link srcID="13322" trgID="12493" rel="rRr" directed="false" shadow="true" shadowCol="141333" srcRow="4007" trgRow="3796" color="EX-pale-blue" />
    <link srcID="13322" trgID="12770" rel="rRr" directed="false" shadow="true" shadowCol="141334" srcRow="4007" trgRow="3904" color="EX-dark-tan" />
    <link srcID="10744" trgID="13322" rel="rRr" directed="false" shadow="false" column="78372" shadowCol="141335" srcRow="4337" trgRow="4007" color="EX-pale-blue-magenta" />
    <link srcID="13322" trgID="13335" rel="rRr" directed="false" shadow="false" column="78373" shadowCol="141336" srcRow="4007" trgRow="4977" color="EX-pale-yellow orange" />
    <link srcID="13995" trgID="10683" rel="rRr" directed="false" shadow="true" shadowCol="141337" srcRow="4008" trgRow="3320" color="EX-medium-magenta" />
    <link srcID="13995" trgID="13600" rel="rRr" directed="false" shadow="true" shadowCol="141338" srcRow="4008" trgRow="3439" color="EX-pale-red" />
    <link srcID="13995" trgID="10959" rel="rRr" directed="false" shadow="true" shadowCol="141339" srcRow="4008" trgRow="3567" color="EX-pale-cyan" />
    <link srcID="13995" trgID="10966" rel="rRr" directed="false" shadow="true" shadowCol="141340" srcRow="4008" trgRow="3774" color="EX-pale-yellow-green" />
    <link srcID="13995" trgID="13154" rel="rRr" directed="false" shadow="true" shadowCol="141341" srcRow="4008" trgRow="3825" color="EX-pale-purple" />
    <link srcID="13995" trgID="13641" rel="rRr" directed="false" shadow="true" shadowCol="141342" srcRow="4008" trgRow="3928" color="EX-pale-magenta" />
    <link srcID="10683" trgID="12962" rel="rRr" directed="false" shadow="true" shadowCol="141343" srcRow="3320" trgRow="4009" color="EX-pale-red-orange" />
    <link srcID="11810" trgID="12962" rel="rRr" directed="false" shadow="true" shadowCol="141344" srcRow="3323" trgRow="4009" color="EX-blue" />
    <link srcID="12962" trgID="10708" rel="rRr" directed="false" shadow="true" shadowCol="141345" srcRow="4009" trgRow="3326" color="EX-orange" />
    <link srcID="12962" trgID="12608" rel="rRr" directed="false" shadow="true" shadowCol="141346" srcRow="4009" trgRow="3334" color="EX-dark-cyan" />
    <link srcID="10704" trgID="12962" rel="rRr" directed="false" shadow="true" shadowCol="141347" srcRow="3352" trgRow="4009" color="EX-red" />
    <link srcID="12962" trgID="13238" rel="rRr" directed="false" shadow="true" shadowCol="141348" srcRow="4009" trgRow="3531" color="EX-dark-orange" />
    <link srcID="12962" trgID="13857" rel="rRr" directed="false" shadow="true" shadowCol="141349" srcRow="4009" trgRow="3536" color="EX-dark-gray-purple" />
    <link srcID="13924" trgID="12962" rel="rRr" directed="false" shadow="true" shadowCol="141350" srcRow="3645" trgRow="4009" color="EX-cyan" />
    <link srcID="11039" trgID="12962" rel="rRr" directed="false" shadow="true" shadowCol="141351" srcRow="3726" trgRow="4009" color="EX-yellow-orange" />
    <link srcID="12962" trgID="13275" rel="rRr" directed="false" shadow="true" shadowCol="141352" srcRow="4009" trgRow="3730" color="EX-pure-blue" />
    <link srcID="10639" trgID="12962" rel="rRr" directed="false" shadow="true" shadowCol="141353" srcRow="3850" trgRow="4009" color="EX-dark-yellow-green" />
    <link srcID="12962" trgID="12741" rel="rRr" directed="false" shadow="true" shadowCol="141354" srcRow="4009" trgRow="3931" color="EX-dark-magenta" />
    <link srcID="13940" trgID="12962" rel="rRr" directed="false" shadow="true" shadowCol="141355" srcRow="3956" trgRow="4009" color="EX-dark-green" />
    <link srcID="12223" trgID="12962" rel="rRr" directed="false" shadow="true" shadowCol="141356" srcRow="3958" trgRow="4009" color="EX-blue-magenta" />
    <link srcID="12962" trgID="10613" rel="rRr" directed="false" shadow="true" shadowCol="141357" srcRow="4009" trgRow="4001" color="EX-yellow-green" />
    <link srcID="12962" trgID="11379" rel="rRr" directed="false" shadow="false" column="78374" shadowCol="141358" srcRow="4009" trgRow="4072" color="EX-magenta" />
    <link srcID="10793" trgID="12962" rel="rRr" directed="false" shadow="false" column="78375" shadowCol="141359" srcRow="4190" trgRow="4009" color="EX-green" />
    <link srcID="10691" trgID="12962" rel="rRr" directed="false" shadow="false" column="78376" shadowCol="141360" srcRow="4207" trgRow="4009" color="EX-yellow" />
    <link srcID="12962" trgID="11197" rel="rRr" directed="false" shadow="false" column="78377" shadowCol="141361" srcRow="4009" trgRow="4267" color="EX-purple" />
    <link srcID="11592" trgID="12962" rel="rRr" directed="false" shadow="false" column="78378" shadowCol="141362" srcRow="4374" trgRow="4009" color="EX-dark-purple" />
    <link srcID="12962" trgID="12679" rel="rRr" directed="false" shadow="false" column="78379" shadowCol="141363" srcRow="4009" trgRow="4469" color="EX-dark-red" />
    <link srcID="12962" trgID="13826" rel="rRr" directed="false" shadow="false" column="78380" shadowCol="141364" srcRow="4009" trgRow="4499" color="EX-pale-green" />
    <link srcID="13508" trgID="12962" rel="rRr" directed="false" shadow="false" column="78381" shadowCol="141365" srcRow="4583" trgRow="4009" color="EX-pale-blue" />
    <link srcID="12898" trgID="12962" rel="rRr" directed="false" shadow="false" column="78382" shadowCol="141366" srcRow="4595" trgRow="4009" color="EX-dark-tan" />
    <link srcID="10837" trgID="12962" rel="rRr" directed="false" shadow="false" column="78383" shadowCol="141367" srcRow="4600" trgRow="4009" color="EX-pale-blue-magenta" />
    <link srcID="12962" trgID="12980" rel="rRr" directed="false" shadow="false" column="78384" shadowCol="141368" srcRow="4009" trgRow="4631" color="EX-pale-yellow orange" />
    <link srcID="12962" trgID="13288" rel="rRr" directed="false" shadow="false" column="78385" shadowCol="141369" srcRow="4009" trgRow="4645" color="EX-medium-magenta" />
    <link srcID="12962" trgID="11398" rel="rRr" directed="false" shadow="false" column="78386" shadowCol="141370" srcRow="4009" trgRow="4756" color="EX-pale-red" />
    <link srcID="12962" trgID="11112" rel="rRr" directed="false" shadow="false" column="78387" shadowCol="141371" srcRow="4009" trgRow="4866" color="EX-pale-cyan" />
    <link srcID="10974" trgID="12962" rel="rRr" directed="false" shadow="false" column="78388" shadowCol="141372" srcRow="4927" trgRow="4009" color="EX-pale-yellow-green" />
    <link srcID="12962" trgID="13273" rel="rRr" directed="false" shadow="false" column="78389" shadowCol="141373" srcRow="4009" trgRow="5161" color="EX-pale-purple" />
    <link srcID="12962" trgID="13364" rel="rRr" directed="false" shadow="false" column="78390" shadowCol="141374" srcRow="4009" trgRow="5195" color="EX-pale-magenta" />
    <link srcID="12962" trgID="11172" rel="rRr" directed="false" shadow="false" column="78391" shadowCol="141375" srcRow="4009" trgRow="5269" color="EX-pale-red-orange" />
    <link srcID="13468" trgID="12962" rel="rRr" directed="false" shadow="false" column="78392" shadowCol="141376" srcRow="5270" trgRow="4009" color="EX-blue" />
    <link srcID="12259" trgID="12962" rel="rRr" directed="false" shadow="false" column="78393" shadowCol="141377" srcRow="5274" trgRow="4009" color="EX-orange" />
    <link srcID="12811" trgID="12962" rel="rRr" directed="false" shadow="false" column="78394" shadowCol="141378" srcRow="5287" trgRow="4009" color="EX-dark-cyan" />
    <link srcID="10759" trgID="12962" rel="rRr" directed="false" shadow="false" column="78395" shadowCol="141379" srcRow="5291" trgRow="4009" color="EX-red" />
    <link srcID="12962" trgID="11001" rel="rRr" directed="false" shadow="false" column="78396" shadowCol="141380" srcRow="4009" trgRow="5428" color="EX-dark-orange" />
    <link srcID="13010" trgID="12962" rel="rRr" directed="false" shadow="false" column="78397" shadowCol="141381" srcRow="5822" trgRow="4009" color="EX-dark-gray-purple" />
    <link srcID="13507" trgID="10708" rel="rRr" directed="false" shadow="true" shadowCol="141382" srcRow="4010" trgRow="3326" color="EX-cyan" />
    <link srcID="10976" trgID="13507" rel="rRr" directed="false" shadow="true" shadowCol="141383" srcRow="3337" trgRow="4010" color="EX-yellow-orange" />
    <link srcID="12577" trgID="13507" rel="rRr" directed="false" shadow="true" shadowCol="141384" srcRow="3394" trgRow="4010" color="EX-pure-blue" />
    <link srcID="11192" trgID="13507" rel="rRr" directed="false" shadow="true" shadowCol="141385" srcRow="3455" trgRow="4010" color="EX-dark-yellow-green" />
    <link srcID="10690" trgID="13507" rel="rRr" directed="false" shadow="true" shadowCol="141386" srcRow="3477" trgRow="4010" color="EX-dark-magenta" />
    <link srcID="13507" trgID="13362" rel="rRr" directed="false" shadow="true" shadowCol="141387" srcRow="4010" trgRow="3518" color="EX-dark-green" />
    <link srcID="13507" trgID="11815" rel="rRr" directed="false" shadow="true" shadowCol="141388" srcRow="4010" trgRow="3584" color="EX-blue-magenta" />
    <link srcID="13507" trgID="10980" rel="rRr" directed="false" shadow="true" shadowCol="141389" srcRow="4010" trgRow="3588" color="EX-yellow-green" />
    <link srcID="13507" trgID="11898" rel="rRr" directed="false" shadow="true" shadowCol="141390" srcRow="4010" trgRow="3688" color="EX-magenta" />
    <link srcID="12717" trgID="13507" rel="rRr" directed="false" shadow="true" shadowCol="141391" srcRow="3690" trgRow="4010" color="EX-green" />
    <link srcID="13507" trgID="13922" rel="rRr" directed="false" shadow="true" shadowCol="141392" srcRow="4010" trgRow="3691" color="EX-yellow" />
    <link srcID="13599" trgID="13507" rel="rRr" directed="false" shadow="true" shadowCol="141393" srcRow="3697" trgRow="4010" color="EX-purple" />
    <link srcID="11661" trgID="13507" rel="rRr" directed="false" shadow="true" shadowCol="141394" srcRow="3736" trgRow="4010" color="EX-dark-purple" />
    <link srcID="13507" trgID="11171" rel="rRr" directed="false" shadow="true" shadowCol="141395" srcRow="4010" trgRow="3737" color="EX-dark-red" />
    <link srcID="11308" trgID="13507" rel="rRr" directed="false" shadow="true" shadowCol="141396" srcRow="3738" trgRow="4010" color="EX-pale-green" />
    <link srcID="13507" trgID="10809" rel="rRr" directed="false" shadow="true" shadowCol="141397" srcRow="4010" trgRow="3792" color="EX-pale-blue" />
    <link srcID="12427" trgID="13507" rel="rRr" directed="false" shadow="true" shadowCol="141398" srcRow="3856" trgRow="4010" color="EX-dark-tan" />
    <link srcID="13507" trgID="10634" rel="rRr" directed="false" shadow="false" column="78398" shadowCol="141399" srcRow="4010" trgRow="4041" color="EX-pale-blue-magenta" />
    <link srcID="13173" trgID="13507" rel="rRr" directed="false" shadow="false" column="78399" shadowCol="141400" srcRow="4056" trgRow="4010" color="EX-pale-yellow orange" />
    <link srcID="13507" trgID="10605" rel="rRr" directed="false" shadow="false" column="78400" shadowCol="141401" srcRow="4010" trgRow="4235" color="EX-medium-magenta" />
    <link srcID="13507" trgID="11196" rel="rRr" directed="false" shadow="false" column="78401" shadowCol="141402" srcRow="4010" trgRow="4237" color="EX-pale-red" />
    <link srcID="13507" trgID="11354" rel="rRr" directed="false" shadow="false" column="78402" shadowCol="141403" srcRow="4010" trgRow="4325" color="EX-pale-cyan" />
    <link srcID="13921" trgID="13507" rel="rRr" directed="false" shadow="false" column="78403" shadowCol="141404" srcRow="4367" trgRow="4010" color="EX-pale-yellow-green" />
    <link srcID="11897" trgID="13507" rel="rRr" directed="false" shadow="false" column="78404" shadowCol="141405" srcRow="4798" trgRow="4010" color="EX-pale-purple" />
    <link srcID="13507" trgID="13016" rel="rRr" directed="false" shadow="false" column="78405" shadowCol="141406" srcRow="4010" trgRow="4799" color="EX-pale-magenta" />
    <link srcID="11563" trgID="13507" rel="rRr" directed="false" shadow="false" column="78406" shadowCol="141407" srcRow="4847" trgRow="4010" color="EX-pale-red-orange" />
    <link srcID="10684" trgID="10983" rel="rRr" directed="false" shadow="true" shadowCol="141408" srcRow="3317" trgRow="4011" color="EX-blue" />
    <link srcID="10983" trgID="10683" rel="rRr" directed="false" shadow="true" shadowCol="141409" srcRow="4011" trgRow="3320" color="EX-orange" />
    <link srcID="10983" trgID="10963" rel="rRr" directed="false" shadow="true" shadowCol="141410" srcRow="4011" trgRow="3321" color="EX-dark-cyan" />
    <link srcID="10976" trgID="10983" rel="rRr" directed="false" shadow="true" shadowCol="141411" srcRow="3337" trgRow="4011" color="EX-red" />
    <link srcID="10704" trgID="10983" rel="rRr" directed="false" shadow="true" shadowCol="141412" srcRow="3352" trgRow="4011" color="EX-dark-orange" />
    <link srcID="10983" trgID="11016" rel="rRr" directed="false" shadow="true" shadowCol="141413" srcRow="4011" trgRow="3456" color="EX-dark-gray-purple" />
    <link srcID="10983" trgID="11032" rel="rRr" directed="false" shadow="true" shadowCol="141414" srcRow="4011" trgRow="3457" color="EX-cyan" />
    <link srcID="10983" trgID="12022" rel="rRr" directed="false" shadow="true" shadowCol="141415" srcRow="4011" trgRow="3499" color="EX-yellow-orange" />
    <link srcID="10983" trgID="13161" rel="rRr" directed="false" shadow="true" shadowCol="141416" srcRow="4011" trgRow="3578" color="EX-pure-blue" />
    <link srcID="10983" trgID="11846" rel="rRr" directed="false" shadow="true" shadowCol="141417" srcRow="4011" trgRow="3783" color="EX-dark-yellow-green" />
    <link srcID="10983" trgID="11907" rel="rRr" directed="false" shadow="true" shadowCol="141418" srcRow="4011" trgRow="3803" color="EX-dark-magenta" />
    <link srcID="10983" trgID="10991" rel="rRr" directed="false" shadow="true" shadowCol="141419" srcRow="4011" trgRow="3989" color="EX-dark-green" />
    <link srcID="10983" trgID="11869" rel="rRr" directed="false" shadow="false" column="78407" shadowCol="141420" srcRow="4011" trgRow="4047" color="EX-blue-magenta" />
    <link srcID="10983" trgID="11049" rel="rRr" directed="false" shadow="false" column="78408" shadowCol="141421" srcRow="4011" trgRow="4071" color="EX-yellow-green" />
    <link srcID="10983" trgID="11714" rel="rRr" directed="false" shadow="false" column="78409" shadowCol="141422" srcRow="4011" trgRow="4176" color="EX-magenta" />
    <link srcID="10983" trgID="11201" rel="rRr" directed="false" shadow="false" column="78410" shadowCol="141423" srcRow="4011" trgRow="4305" color="EX-green" />
    <link srcID="10983" trgID="11747" rel="rRr" directed="false" shadow="false" column="78411" shadowCol="141424" srcRow="4011" trgRow="4365" color="EX-yellow" />
    <link srcID="10983" trgID="13613" rel="rRr" directed="false" shadow="false" column="78412" shadowCol="141425" srcRow="4011" trgRow="4378" color="EX-purple" />
    <link srcID="10983" trgID="11506" rel="rRr" directed="false" shadow="false" column="78413" shadowCol="141426" srcRow="4011" trgRow="4435" color="EX-dark-purple" />
    <link srcID="10615" trgID="10983" rel="rRr" directed="false" shadow="false" column="78414" shadowCol="141427" srcRow="4779" trgRow="4011" color="EX-dark-red" />
    <link srcID="10983" trgID="13658" rel="rRr" directed="false" shadow="false" column="78415" shadowCol="141428" srcRow="4011" trgRow="5155" color="EX-pale-green" />
    <link srcID="10683" trgID="12958" rel="rRr" directed="false" shadow="true" shadowCol="141429" srcRow="3320" trgRow="4012" color="EX-pale-blue" />
    <link srcID="10976" trgID="12958" rel="rRr" directed="false" shadow="true" shadowCol="141430" srcRow="3337" trgRow="4012" color="EX-dark-tan" />
    <link srcID="10704" trgID="12958" rel="rRr" directed="false" shadow="true" shadowCol="141431" srcRow="3352" trgRow="4012" color="EX-pale-blue-magenta" />
    <link srcID="11024" trgID="12958" rel="rRr" directed="false" shadow="true" shadowCol="141432" srcRow="3377" trgRow="4012" color="EX-pale-yellow orange" />
    <link srcID="12958" trgID="12777" rel="rRr" directed="false" shadow="true" shadowCol="141433" srcRow="4012" trgRow="3433" color="EX-medium-magenta" />
    <link srcID="12958" trgID="10973" rel="rRr" directed="false" shadow="true" shadowCol="141434" srcRow="4012" trgRow="3434" color="EX-pale-red" />
    <link srcID="11346" trgID="12958" rel="rRr" directed="false" shadow="true" shadowCol="141435" srcRow="3435" trgRow="4012" color="EX-pale-cyan" />
    <link srcID="11019" trgID="12958" rel="rRr" directed="false" shadow="true" shadowCol="141436" srcRow="3436" trgRow="4012" color="EX-pale-yellow-green" />
    <link srcID="11340" trgID="12958" rel="rRr" directed="false" shadow="true" shadowCol="141437" srcRow="3438" trgRow="4012" color="EX-pale-purple" />
    <link srcID="11880" trgID="12958" rel="rRr" directed="false" shadow="true" shadowCol="141438" srcRow="3452" trgRow="4012" color="EX-pale-magenta" />
    <link srcID="12248" trgID="12958" rel="rRr" directed="false" shadow="true" shadowCol="141439" srcRow="3514" trgRow="4012" color="EX-pale-red-orange" />
    <link srcID="11846" trgID="12958" rel="rRr" directed="false" shadow="true" shadowCol="141440" srcRow="3783" trgRow="4012" color="EX-blue" />
    <link srcID="10937" trgID="12958" rel="rRr" directed="false" shadow="false" column="78416" shadowCol="141441" srcRow="4068" trgRow="4012" color="EX-orange" />
    <link srcID="12958" trgID="11201" rel="rRr" directed="false" shadow="false" column="78417" shadowCol="141442" srcRow="4012" trgRow="4305" color="EX-dark-cyan" />
    <link srcID="12958" trgID="11747" rel="rRr" directed="false" shadow="false" column="78418" shadowCol="141443" srcRow="4012" trgRow="4365" color="EX-red" />
    <link srcID="12958" trgID="13613" rel="rRr" directed="false" shadow="false" column="78419" shadowCol="141444" srcRow="4012" trgRow="4378" color="EX-dark-orange" />
    <link srcID="12958" trgID="11506" rel="rRr" directed="false" shadow="false" column="78420" shadowCol="141445" srcRow="4012" trgRow="4435" color="EX-dark-gray-purple" />
    <link srcID="11930" trgID="11810" rel="rRr" directed="false" shadow="true" shadowCol="141446" srcRow="4013" trgRow="3323" color="EX-cyan" />
    <link srcID="11930" trgID="12796" rel="rRr" directed="false" shadow="true" shadowCol="141447" srcRow="4013" trgRow="3404" color="EX-yellow-orange" />
    <link srcID="11930" trgID="13078" rel="rRr" directed="false" shadow="true" shadowCol="141448" srcRow="4013" trgRow="3405" color="EX-pure-blue" />
    <link srcID="11887" trgID="11930" rel="rRr" directed="false" shadow="true" shadowCol="141449" srcRow="3502" trgRow="4013" color="EX-dark-yellow-green" />
    <link srcID="11930" trgID="12909" rel="rRr" directed="false" shadow="true" shadowCol="141450" srcRow="4013" trgRow="3503" color="EX-dark-magenta" />
    <link srcID="11798" trgID="11930" rel="rRr" directed="false" shadow="true" shadowCol="141451" srcRow="3530" trgRow="4013" color="EX-dark-green" />
    <link srcID="11930" trgID="10959" rel="rRr" directed="false" shadow="true" shadowCol="141452" srcRow="4013" trgRow="3567" color="EX-blue-magenta" />
    <link srcID="11930" trgID="10941" rel="rRr" directed="false" shadow="true" shadowCol="141453" srcRow="4013" trgRow="3693" color="EX-yellow-green" />
    <link srcID="11930" trgID="12925" rel="rRr" directed="false" shadow="true" shadowCol="141454" srcRow="4013" trgRow="3999" color="EX-magenta" />
    <link srcID="11930" trgID="10933" rel="rRr" directed="false" shadow="false" column="78421" shadowCol="141455" srcRow="4013" trgRow="4032" color="EX-green" />
    <link srcID="11930" trgID="13843" rel="rRr" directed="false" shadow="false" column="78422" shadowCol="141456" srcRow="4013" trgRow="4351" color="EX-yellow" />
    <link srcID="11930" trgID="10987" rel="rRr" directed="false" shadow="false" column="78423" shadowCol="141457" srcRow="4013" trgRow="4375" color="EX-purple" />
    <link srcID="11930" trgID="13613" rel="rRr" directed="false" shadow="false" column="78424" shadowCol="141458" srcRow="4013" trgRow="4378" color="EX-dark-purple" />
    <link srcID="11930" trgID="11399" rel="rRr" directed="false" shadow="false" column="78425" shadowCol="141459" srcRow="4013" trgRow="4464" color="EX-dark-red" />
    <link srcID="11930" trgID="12898" rel="rRr" directed="false" shadow="false" column="78426" shadowCol="141460" srcRow="4013" trgRow="4595" color="EX-pale-green" />
    <link srcID="11930" trgID="10960" rel="rRr" directed="false" shadow="false" column="78427" shadowCol="141461" srcRow="4013" trgRow="4720" color="EX-pale-blue" />
    <link srcID="11930" trgID="10692" rel="rRr" directed="false" shadow="false" column="78428" shadowCol="141462" srcRow="4013" trgRow="4921" color="EX-dark-tan" />
    <link srcID="11431" trgID="11930" rel="rRr" directed="false" shadow="false" column="78429" shadowCol="141463" srcRow="5079" trgRow="4013" color="EX-pale-blue-magenta" />
    <link srcID="11930" trgID="13348" rel="rRr" directed="false" shadow="false" column="78430" shadowCol="141464" srcRow="4013" trgRow="5817" color="EX-pale-yellow orange" />
    <link srcID="11515" trgID="10683" rel="rRr" directed="false" shadow="true" shadowCol="141465" srcRow="4014" trgRow="3320" color="EX-medium-magenta" />
    <link srcID="11515" trgID="11890" rel="rRr" directed="false" shadow="true" shadowCol="141466" srcRow="4014" trgRow="3329" color="EX-pale-red" />
    <link srcID="11515" trgID="13063" rel="rRr" directed="false" shadow="true" shadowCol="141467" srcRow="4014" trgRow="3461" color="EX-pale-cyan" />
    <link srcID="12248" trgID="11515" rel="rRr" directed="false" shadow="true" shadowCol="141468" srcRow="3514" trgRow="4014" color="EX-pale-yellow-green" />
    <link srcID="11515" trgID="13168" rel="rRr" directed="false" shadow="true" shadowCol="141469" srcRow="4014" trgRow="3542" color="EX-pale-purple" />
    <link srcID="11800" trgID="11515" rel="rRr" directed="false" shadow="true" shadowCol="141470" srcRow="3631" trgRow="4014" color="EX-pale-magenta" />
    <link srcID="11515" trgID="13300" rel="rRr" directed="false" shadow="true" shadowCol="141471" srcRow="4014" trgRow="3916" color="EX-pale-red-orange" />
    <link srcID="11515" trgID="11249" rel="rRr" directed="false" shadow="false" column="78431" shadowCol="141472" srcRow="4014" trgRow="5750" color="EX-blue" />
    <link srcID="12685" trgID="13063" rel="rRr" directed="false" shadow="true" shadowCol="141473" srcRow="4015" trgRow="3461" color="EX-orange" />
    <link srcID="13626" trgID="12248" rel="rRr" directed="false" shadow="true" shadowCol="141474" srcRow="4016" trgRow="3514" color="EX-dark-cyan" />
    <link srcID="13626" trgID="10959" rel="rRr" directed="false" shadow="true" shadowCol="141475" srcRow="4016" trgRow="3567" color="EX-red" />
    <link srcID="13626" trgID="12529" rel="rRr" directed="false" shadow="true" shadowCol="141476" srcRow="4016" trgRow="3642" color="EX-dark-orange" />
    <link srcID="13626" trgID="10966" rel="rRr" directed="false" shadow="true" shadowCol="141477" srcRow="4016" trgRow="3774" color="EX-dark-gray-purple" />
    <link srcID="13626" trgID="11946" rel="rRr" directed="false" shadow="true" shadowCol="141478" srcRow="4016" trgRow="3883" color="EX-cyan" />
    <link srcID="13626" trgID="11941" rel="rRr" directed="false" shadow="true" shadowCol="141479" srcRow="4016" trgRow="4000" color="EX-yellow-orange" />
    <link srcID="13626" trgID="13666" rel="rRr" directed="false" shadow="false" column="78432" shadowCol="141480" srcRow="4016" trgRow="4091" color="EX-pure-blue" />
    <link srcID="13626" trgID="12009" rel="rRr" directed="false" shadow="false" column="78433" shadowCol="141481" srcRow="4016" trgRow="4118" color="EX-dark-yellow-green" />
    <link srcID="13626" trgID="11362" rel="rRr" directed="false" shadow="false" column="78434" shadowCol="141482" srcRow="4016" trgRow="4136" color="EX-dark-magenta" />
    <link srcID="13626" trgID="13342" rel="rRr" directed="false" shadow="false" column="78435" shadowCol="141483" srcRow="4016" trgRow="4278" color="EX-dark-green" />
    <link srcID="13626" trgID="13396" rel="rRr" directed="false" shadow="false" column="78436" shadowCol="141484" srcRow="4016" trgRow="4526" color="EX-blue-magenta" />
    <link srcID="13626" trgID="11902" rel="rRr" directed="false" shadow="false" column="78437" shadowCol="141485" srcRow="4016" trgRow="4575" color="EX-yellow-green" />
    <link srcID="13626" trgID="13629" rel="rRr" directed="false" shadow="false" column="78438" shadowCol="141486" srcRow="4016" trgRow="4693" color="EX-magenta" />
    <link srcID="13626" trgID="12003" rel="rRr" directed="false" shadow="false" column="78439" shadowCol="141487" srcRow="4016" trgRow="4770" color="EX-green" />
    <link srcID="13626" trgID="13430" rel="rRr" directed="false" shadow="false" column="78440" shadowCol="141488" srcRow="4016" trgRow="4822" color="EX-yellow" />
    <link srcID="13625" trgID="13626" rel="rRr" directed="false" shadow="false" column="78441" shadowCol="141489" srcRow="5007" trgRow="4016" color="EX-purple" />
    <link srcID="13626" trgID="12008" rel="rRr" directed="false" shadow="false" column="78442" shadowCol="141490" srcRow="4016" trgRow="5033" color="EX-dark-purple" />
    <link srcID="13626" trgID="13395" rel="rRr" directed="false" shadow="false" column="78443" shadowCol="141491" srcRow="4016" trgRow="5034" color="EX-dark-red" />
    <link srcID="13626" trgID="13400" rel="rRr" directed="false" shadow="false" column="78444" shadowCol="141492" srcRow="4016" trgRow="5585" color="EX-pale-green" />
    <link srcID="13910" trgID="11810" rel="rRr" directed="false" shadow="true" shadowCol="141493" srcRow="4017" trgRow="3323" color="EX-pale-blue" />
    <link srcID="13910" trgID="13902" rel="rRr" directed="false" shadow="true" shadowCol="141494" srcRow="4017" trgRow="3336" color="EX-dark-tan" />
    <link srcID="13910" trgID="10976" rel="rRr" directed="false" shadow="true" shadowCol="141495" srcRow="4017" trgRow="3337" color="EX-pale-blue-magenta" />
    <link srcID="13910" trgID="12730" rel="rRr" directed="false" shadow="true" shadowCol="141496" srcRow="4017" trgRow="3453" color="EX-pale-yellow orange" />
    <link srcID="13910" trgID="13897" rel="rRr" directed="false" shadow="true" shadowCol="141497" srcRow="4017" trgRow="3474" color="EX-medium-magenta" />
    <link srcID="13910" trgID="10997" rel="rRr" directed="false" shadow="true" shadowCol="141498" srcRow="4017" trgRow="3476" color="EX-pale-red" />
    <link srcID="13910" trgID="10624" rel="rRr" directed="false" shadow="true" shadowCol="141499" srcRow="4017" trgRow="3569" color="EX-pale-cyan" />
    <link srcID="13910" trgID="11800" rel="rRr" directed="false" shadow="true" shadowCol="141500" srcRow="4017" trgRow="3631" color="EX-pale-yellow-green" />
    <link srcID="13910" trgID="11551" rel="rRr" directed="false" shadow="true" shadowCol="141501" srcRow="4017" trgRow="3655" color="EX-pale-purple" />
    <link srcID="13910" trgID="13922" rel="rRr" directed="false" shadow="true" shadowCol="141502" srcRow="4017" trgRow="3691" color="EX-pale-magenta" />
    <link srcID="13910" trgID="10996" rel="rRr" directed="false" shadow="true" shadowCol="141503" srcRow="4017" trgRow="3798" color="EX-pale-red-orange" />
    <link srcID="13910" trgID="10944" rel="rRr" directed="false" shadow="true" shadowCol="141504" srcRow="4017" trgRow="3854" color="EX-blue" />
    <link srcID="13910" trgID="13913" rel="rRr" directed="false" shadow="true" shadowCol="141505" srcRow="4017" trgRow="3939" color="EX-orange" />
    <link srcID="13910" trgID="11879" rel="rRr" directed="false" shadow="true" shadowCol="141506" srcRow="4017" trgRow="3975" color="EX-dark-cyan" />
    <link srcID="13910" trgID="10678" rel="rRr" directed="false" shadow="true" shadowCol="141507" srcRow="4017" trgRow="3979" color="EX-red" />
    <link srcID="13910" trgID="14040" rel="rRr" directed="false" shadow="true" shadowCol="141508" srcRow="4017" trgRow="3996" color="EX-dark-orange" />
    <link srcID="13910" trgID="11028" rel="rRr" directed="false" shadow="false" column="78445" shadowCol="141509" srcRow="4017" trgRow="4113" color="EX-dark-gray-purple" />
    <link srcID="13910" trgID="11357" rel="rRr" directed="false" shadow="false" column="78446" shadowCol="141510" srcRow="4017" trgRow="4138" color="EX-cyan" />
    <link srcID="13910" trgID="12848" rel="rRr" directed="false" shadow="false" column="78447" shadowCol="141511" srcRow="4017" trgRow="4247" color="EX-yellow-orange" />
    <link srcID="13910" trgID="13918" rel="rRr" directed="false" shadow="false" column="78448" shadowCol="141512" srcRow="4017" trgRow="4295" color="EX-pure-blue" />
    <link srcID="13910" trgID="10957" rel="rRr" directed="false" shadow="false" column="78449" shadowCol="141513" srcRow="4017" trgRow="4316" color="EX-dark-yellow-green" />
    <link srcID="13910" trgID="11375" rel="rRr" directed="false" shadow="false" column="78450" shadowCol="141514" srcRow="4017" trgRow="4413" color="EX-dark-magenta" />
    <link srcID="13910" trgID="13920" rel="rRr" directed="false" shadow="false" column="78451" shadowCol="141515" srcRow="4017" trgRow="4422" color="EX-dark-green" />
    <link srcID="13910" trgID="10955" rel="rRr" directed="false" shadow="false" column="78452" shadowCol="141516" srcRow="4017" trgRow="4460" color="EX-blue-magenta" />
    <link srcID="13910" trgID="14030" rel="rRr" directed="false" shadow="false" column="78453" shadowCol="141517" srcRow="4017" trgRow="4461" color="EX-yellow-green" />
    <link srcID="13910" trgID="13899" rel="rRr" directed="false" shadow="false" column="78454" shadowCol="141518" srcRow="4017" trgRow="4474" color="EX-magenta" />
    <link srcID="13910" trgID="10958" rel="rRr" directed="false" shadow="false" column="78455" shadowCol="141519" srcRow="4017" trgRow="4671" color="EX-green" />
    <link srcID="13910" trgID="13896" rel="rRr" directed="false" shadow="false" column="78456" shadowCol="141520" srcRow="4017" trgRow="4796" color="EX-yellow" />
    <link srcID="13910" trgID="13911" rel="rRr" directed="false" shadow="false" column="78457" shadowCol="141521" srcRow="4017" trgRow="4837" color="EX-purple" />
    <link srcID="13910" trgID="13915" rel="rRr" directed="false" shadow="false" column="78458" shadowCol="141522" srcRow="4017" trgRow="5081" color="EX-dark-purple" />
    <link srcID="13910" trgID="13895" rel="rRr" directed="false" shadow="false" column="78459" shadowCol="141523" srcRow="4017" trgRow="5206" color="EX-dark-red" />
    <link srcID="13910" trgID="13904" rel="rRr" directed="false" shadow="false" column="78460" shadowCol="141524" srcRow="4017" trgRow="5527" color="EX-pale-green" />
    <link srcID="10939" trgID="13649" rel="rRr" directed="false" shadow="true" shadowCol="141525" srcRow="4018" trgRow="2666" color="EX-pale-blue" />
    <link srcID="10939" trgID="10963" rel="rRr" directed="false" shadow="true" shadowCol="141526" srcRow="4018" trgRow="3321" color="EX-dark-tan" />
    <link srcID="11676" trgID="10939" rel="rRr" directed="false" shadow="true" shadowCol="141527" srcRow="3324" trgRow="4018" color="EX-pale-blue-magenta" />
    <link srcID="10939" trgID="13840" rel="rRr" directed="false" shadow="true" shadowCol="141528" srcRow="4018" trgRow="3353" color="EX-pale-yellow orange" />
    <link srcID="11691" trgID="10939" rel="rRr" directed="false" shadow="true" shadowCol="141529" srcRow="3388" trgRow="4018" color="EX-medium-magenta" />
    <link srcID="10670" trgID="10939" rel="rRr" directed="false" shadow="true" shadowCol="141530" srcRow="3389" trgRow="4018" color="EX-pale-red" />
    <link srcID="10939" trgID="12843" rel="rRr" directed="false" shadow="true" shadowCol="141531" srcRow="4018" trgRow="3583" color="EX-pale-cyan" />
    <link srcID="10939" trgID="12626" rel="rRr" directed="false" shadow="true" shadowCol="141532" srcRow="4018" trgRow="3585" color="EX-pale-yellow-green" />
    <link srcID="11800" trgID="10939" rel="rRr" directed="false" shadow="true" shadowCol="141533" srcRow="3631" trgRow="4018" color="EX-pale-purple" />
    <link srcID="10939" trgID="11082" rel="rRr" directed="false" shadow="true" shadowCol="141534" srcRow="4018" trgRow="3646" color="EX-pale-magenta" />
    <link srcID="12081" trgID="10939" rel="rRr" directed="false" shadow="true" shadowCol="141535" srcRow="3651" trgRow="4018" color="EX-pale-red-orange" />
    <link srcID="11894" trgID="10939" rel="rRr" directed="false" shadow="true" shadowCol="141536" srcRow="3654" trgRow="4018" color="EX-blue" />
    <link srcID="10939" trgID="11931" rel="rRr" directed="false" shadow="true" shadowCol="141537" srcRow="4018" trgRow="3671" color="EX-orange" />
    <link srcID="10939" trgID="11898" rel="rRr" directed="false" shadow="true" shadowCol="141538" srcRow="4018" trgRow="3688" color="EX-dark-cyan" />
    <link srcID="11449" trgID="10939" rel="rRr" directed="false" shadow="true" shadowCol="141539" srcRow="3689" trgRow="4018" color="EX-red" />
    <link srcID="12717" trgID="10939" rel="rRr" directed="false" shadow="true" shadowCol="141540" srcRow="3690" trgRow="4018" color="EX-dark-orange" />
    <link srcID="10939" trgID="13922" rel="rRr" directed="false" shadow="true" shadowCol="141541" srcRow="4018" trgRow="3691" color="EX-dark-gray-purple" />
    <link srcID="10939" trgID="11915" rel="rRr" directed="false" shadow="true" shadowCol="141542" srcRow="4018" trgRow="3701" color="EX-cyan" />
    <link srcID="10939" trgID="10823" rel="rRr" directed="false" shadow="true" shadowCol="141543" srcRow="4018" trgRow="3756" color="EX-yellow-orange" />
    <link srcID="10939" trgID="13267" rel="rRr" directed="false" shadow="true" shadowCol="141544" srcRow="4018" trgRow="3809" color="EX-pure-blue" />
    <link srcID="10939" trgID="11406" rel="rRr" directed="false" shadow="true" shadowCol="141545" srcRow="4018" trgRow="3819" color="EX-dark-yellow-green" />
    <link srcID="13179" trgID="10939" rel="rRr" directed="false" shadow="true" shadowCol="141546" srcRow="4005" trgRow="4018" color="EX-dark-magenta" />
    <link srcID="10939" trgID="13643" rel="rRr" directed="false" shadow="false" column="78461" shadowCol="141547" srcRow="4018" trgRow="4023" color="EX-dark-green" />
    <link srcID="13056" trgID="10939" rel="rRr" directed="false" shadow="false" column="78462" shadowCol="141548" srcRow="4033" trgRow="4018" color="EX-blue-magenta" />
    <link srcID="10939" trgID="10609" rel="rRr" directed="false" shadow="false" column="78463" shadowCol="141549" srcRow="4018" trgRow="4157" color="EX-yellow-green" />
    <link srcID="10939" trgID="11375" rel="rRr" directed="false" shadow="false" column="78464" shadowCol="141550" srcRow="4018" trgRow="4413" color="EX-magenta" />
    <link srcID="10939" trgID="12614" rel="rRr" directed="false" shadow="false" column="78465" shadowCol="141551" srcRow="4018" trgRow="4455" color="EX-green" />
    <link srcID="10939" trgID="14030" rel="rRr" directed="false" shadow="false" column="78466" shadowCol="141552" srcRow="4018" trgRow="4461" color="EX-yellow" />
    <link srcID="12612" trgID="10939" rel="rRr" directed="false" shadow="false" column="78467" shadowCol="141553" srcRow="4539" trgRow="4018" color="EX-purple" />
    <link srcID="10939" trgID="12498" rel="rRr" directed="false" shadow="false" column="78468" shadowCol="141554" srcRow="4018" trgRow="4579" color="EX-dark-purple" />
    <link srcID="10939" trgID="11339" rel="rRr" directed="false" shadow="false" column="78469" shadowCol="141555" srcRow="4018" trgRow="4729" color="EX-dark-red" />
    <link srcID="10939" trgID="12162" rel="rRr" directed="false" shadow="false" column="78470" shadowCol="141556" srcRow="4018" trgRow="4746" color="EX-pale-green" />
    <link srcID="11563" trgID="10939" rel="rRr" directed="false" shadow="false" column="78471" shadowCol="141557" srcRow="4847" trgRow="4018" color="EX-pale-blue" />
    <link srcID="10939" trgID="12585" rel="rRr" directed="false" shadow="false" column="78472" shadowCol="141558" srcRow="4018" trgRow="5556" color="EX-dark-tan" />
    <link srcID="13649" trgID="12374" rel="rRr" directed="false" shadow="true" shadowCol="141559" srcRow="2666" trgRow="4019" color="EX-pale-blue-magenta" />
    <link srcID="11655" trgID="12374" rel="rRr" directed="false" shadow="true" shadowCol="141560" srcRow="2801" trgRow="4019" color="EX-pale-yellow orange" />
    <link srcID="11880" trgID="12374" rel="rRr" directed="false" shadow="true" shadowCol="141561" srcRow="3452" trgRow="4019" color="EX-medium-magenta" />
    <link srcID="11192" trgID="12374" rel="rRr" directed="false" shadow="true" shadowCol="141562" srcRow="3455" trgRow="4019" color="EX-pale-red" />
    <link srcID="12626" trgID="12374" rel="rRr" directed="false" shadow="true" shadowCol="141563" srcRow="3585" trgRow="4019" color="EX-pale-cyan" />
    <link srcID="11866" trgID="12374" rel="rRr" directed="false" shadow="true" shadowCol="141564" srcRow="3657" trgRow="4019" color="EX-pale-yellow-green" />
    <link srcID="11931" trgID="12374" rel="rRr" directed="false" shadow="true" shadowCol="141565" srcRow="3671" trgRow="4019" color="EX-pale-purple" />
    <link srcID="12413" trgID="12374" rel="rRr" directed="false" shadow="true" shadowCol="141566" srcRow="3673" trgRow="4019" color="EX-pale-magenta" />
    <link srcID="11936" trgID="12374" rel="rRr" directed="false" shadow="true" shadowCol="141567" srcRow="3674" trgRow="4019" color="EX-pale-red-orange" />
    <link srcID="13663" trgID="12374" rel="rRr" directed="false" shadow="false" column="78473" shadowCol="141568" srcRow="4432" trgRow="4019" color="EX-blue" />
    <link srcID="12614" trgID="12374" rel="rRr" directed="false" shadow="false" column="78474" shadowCol="141569" srcRow="4455" trgRow="4019" color="EX-orange" />
    <link srcID="11493" trgID="12374" rel="rRr" directed="false" shadow="false" column="78475" shadowCol="141570" srcRow="4475" trgRow="4019" color="EX-dark-cyan" />
    <link srcID="12612" trgID="12374" rel="rRr" directed="false" shadow="false" column="78476" shadowCol="141571" srcRow="4539" trgRow="4019" color="EX-red" />
    <link srcID="11557" trgID="13691" rel="rRr" directed="false" shadow="true" shadowCol="141572" srcRow="2567" trgRow="4020" color="EX-dark-orange" />
    <link srcID="10709" trgID="13691" rel="rRr" directed="false" shadow="true" shadowCol="141573" srcRow="3318" trgRow="4020" color="EX-dark-gray-purple" />
    <link srcID="13691" trgID="10963" rel="rRr" directed="false" shadow="true" shadowCol="141574" srcRow="4020" trgRow="3321" color="EX-cyan" />
    <link srcID="13110" trgID="13691" rel="rRr" directed="false" shadow="true" shadowCol="141575" srcRow="3627" trgRow="4020" color="EX-yellow-orange" />
    <link srcID="11103" trgID="13691" rel="rRr" directed="false" shadow="true" shadowCol="141576" srcRow="3650" trgRow="4020" color="EX-pure-blue" />
    <link srcID="11894" trgID="13691" rel="rRr" directed="false" shadow="true" shadowCol="141577" srcRow="3654" trgRow="4020" color="EX-dark-yellow-green" />
    <link srcID="13691" trgID="11931" rel="rRr" directed="false" shadow="true" shadowCol="141578" srcRow="4020" trgRow="3671" color="EX-dark-magenta" />
    <link srcID="10659" trgID="13691" rel="rRr" directed="false" shadow="true" shadowCol="141579" srcRow="3687" trgRow="4020" color="EX-dark-green" />
    <link srcID="13691" trgID="13536" rel="rRr" directed="false" shadow="false" column="78477" shadowCol="141580" srcRow="4020" trgRow="4260" color="EX-blue-magenta" />
    <link srcID="12614" trgID="13691" rel="rRr" directed="false" shadow="false" column="78478" shadowCol="141581" srcRow="4455" trgRow="4020" color="EX-yellow-green" />
    <link srcID="11332" trgID="13691" rel="rRr" directed="false" shadow="false" column="78479" shadowCol="141582" srcRow="4848" trgRow="4020" color="EX-magenta" />
```
