## Supplementary material for "BioFabric Visualization of Network Alignments": Case Study Files: CaseStudy-III-p05S3p95Imp.bif (part 28 of 29)

```
    <link srcID="13594" trgID="10683" rel="rRr" directed="false" shadow="true" shadowCol="154377" srcRow="4653" trgRow="3320" color="EX-dark-yellow-green" />
    <link srcID="10976" trgID="13594" rel="rRr" directed="false" shadow="true" shadowCol="154378" srcRow="3337" trgRow="4653" color="EX-dark-magenta" />
    <link srcID="12248" trgID="13594" rel="rRr" directed="false" shadow="true" shadowCol="154379" srcRow="3514" trgRow="4653" color="EX-dark-green" />
    <link srcID="10959" trgID="13594" rel="rRr" directed="false" shadow="true" shadowCol="154380" srcRow="3567" trgRow="4653" color="EX-blue-magenta" />
    <link srcID="13320" trgID="13594" rel="rRr" directed="false" shadow="true" shadowCol="154381" srcRow="3663" trgRow="4653" color="EX-yellow-green" />
    <link srcID="13594" trgID="10966" rel="rRr" directed="false" shadow="true" shadowCol="154382" srcRow="4653" trgRow="3774" color="EX-magenta" />
    <link srcID="13594" trgID="12215" rel="rRr" directed="false" shadow="true" shadowCol="154383" srcRow="4653" trgRow="3813" color="EX-green" />
    <link srcID="13594" trgID="12129" rel="rRr" directed="false" shadow="true" shadowCol="154384" srcRow="4653" trgRow="4058" color="EX-yellow" />
    <link srcID="13594" trgID="11877" rel="rRr" directed="false" shadow="true" shadowCol="154385" srcRow="4653" trgRow="4062" color="EX-purple" />
    <link srcID="12009" trgID="13594" rel="rRr" directed="false" shadow="true" shadowCol="154386" srcRow="4118" trgRow="4653" color="EX-dark-purple" />
    <link srcID="12351" trgID="13594" rel="rRr" directed="false" shadow="true" shadowCol="154387" srcRow="4180" trgRow="4653" color="EX-dark-red" />
    <link srcID="13594" trgID="13452" rel="rRr" directed="false" shadow="true" shadowCol="154388" srcRow="4653" trgRow="4319" color="EX-pale-green" />
    <link srcID="11981" trgID="13594" rel="rRr" directed="false" shadow="true" shadowCol="154389" srcRow="4334" trgRow="4653" color="EX-pale-blue" />
    <link srcID="13594" trgID="11916" rel="rRr" directed="false" shadow="true" shadowCol="154390" srcRow="4653" trgRow="4352" color="EX-dark-tan" />
    <link srcID="13585" trgID="13594" rel="rRr" directed="false" shadow="true" shadowCol="154391" srcRow="4501" trgRow="4653" color="EX-pale-blue-magenta" />
    <link srcID="13594" trgID="13430" rel="rRr" directed="false" shadow="false" column="82506" shadowCol="154392" srcRow="4653" trgRow="4822" color="EX-pale-yellow orange" />
    <link srcID="13594" trgID="11904" rel="rRr" directed="false" shadow="false" column="82507" shadowCol="154393" srcRow="4653" trgRow="5251" color="EX-medium-magenta" />
    <link srcID="13594" trgID="11739" rel="rRr" directed="false" shadow="false" column="82508" shadowCol="154394" srcRow="4653" trgRow="5260" color="EX-pale-red" />
    <link srcID="11061" trgID="10709" rel="rRr" directed="false" shadow="true" shadowCol="154395" srcRow="4654" trgRow="3318" color="EX-pale-cyan" />
    <link srcID="11061" trgID="10963" rel="rRr" directed="false" shadow="true" shadowCol="154396" srcRow="4654" trgRow="3321" color="EX-pale-yellow-green" />
    <link srcID="11810" trgID="11061" rel="rRr" directed="false" shadow="true" shadowCol="154397" srcRow="3323" trgRow="4654" color="EX-pale-purple" />
    <link srcID="11061" trgID="10708" rel="rRr" directed="false" shadow="true" shadowCol="154398" srcRow="4654" trgRow="3326" color="EX-pale-magenta" />
    <link srcID="11061" trgID="10680" rel="rRr" directed="false" shadow="true" shadowCol="154399" srcRow="4654" trgRow="3328" color="EX-pale-red-orange" />
    <link srcID="10976" trgID="11061" rel="rRr" directed="false" shadow="true" shadowCol="154400" srcRow="3337" trgRow="4654" color="EX-blue" />
    <link srcID="10704" trgID="11061" rel="rRr" directed="false" shadow="true" shadowCol="154401" srcRow="3352" trgRow="4654" color="EX-orange" />
    <link srcID="11061" trgID="13840" rel="rRr" directed="false" shadow="true" shadowCol="154402" srcRow="4654" trgRow="3353" color="EX-dark-cyan" />
    <link srcID="13973" trgID="11061" rel="rRr" directed="false" shadow="true" shadowCol="154403" srcRow="3357" trgRow="4654" color="EX-red" />
    <link srcID="11061" trgID="13659" rel="rRr" directed="false" shadow="true" shadowCol="154404" srcRow="4654" trgRow="3380" color="EX-dark-orange" />
    <link srcID="11061" trgID="10647" rel="rRr" directed="false" shadow="true" shadowCol="154405" srcRow="4654" trgRow="3407" color="EX-dark-gray-purple" />
    <link srcID="11061" trgID="12964" rel="rRr" directed="false" shadow="true" shadowCol="154406" srcRow="4654" trgRow="3414" color="EX-cyan" />
    <link srcID="11061" trgID="11779" rel="rRr" directed="false" shadow="true" shadowCol="154407" srcRow="4654" trgRow="3417" color="EX-yellow-orange" />
    <link srcID="11061" trgID="11192" rel="rRr" directed="false" shadow="true" shadowCol="154408" srcRow="4654" trgRow="3455" color="EX-pure-blue" />
    <link srcID="11061" trgID="11016" rel="rRr" directed="false" shadow="true" shadowCol="154409" srcRow="4654" trgRow="3456" color="EX-dark-yellow-green" />
    <link srcID="11032" trgID="11061" rel="rRr" directed="false" shadow="true" shadowCol="154410" srcRow="3457" trgRow="4654" color="EX-dark-magenta" />
    <link srcID="11061" trgID="12026" rel="rRr" directed="false" shadow="true" shadowCol="154411" srcRow="4654" trgRow="3471" color="EX-dark-green" />
    <link srcID="11061" trgID="13908" rel="rRr" directed="false" shadow="true" shadowCol="154412" srcRow="4654" trgRow="3498" color="EX-blue-magenta" />
    <link srcID="11061" trgID="12782" rel="rRr" directed="false" shadow="true" shadowCol="154413" srcRow="4654" trgRow="3504" color="EX-yellow-green" />
    <link srcID="12248" trgID="11061" rel="rRr" directed="false" shadow="true" shadowCol="154414" srcRow="3514" trgRow="4654" color="EX-magenta" />
    <link srcID="11061" trgID="13160" rel="rRr" directed="false" shadow="true" shadowCol="154415" srcRow="4654" trgRow="3529" color="EX-green" />
    <link srcID="10959" trgID="11061" rel="rRr" directed="false" shadow="true" shadowCol="154416" srcRow="3567" trgRow="4654" color="EX-yellow" />
    <link srcID="11874" trgID="11061" rel="rRr" directed="false" shadow="true" shadowCol="154417" srcRow="3603" trgRow="4654" color="EX-purple" />
    <link srcID="11061" trgID="13778" rel="rRr" directed="false" shadow="true" shadowCol="154418" srcRow="4654" trgRow="3616" color="EX-dark-purple" />
    <link srcID="11061" trgID="14005" rel="rRr" directed="false" shadow="true" shadowCol="154419" srcRow="4654" trgRow="3692" color="EX-dark-red" />
    <link srcID="11659" trgID="11061" rel="rRr" directed="false" shadow="true" shadowCol="154420" srcRow="3719" trgRow="4654" color="EX-pale-green" />
    <link srcID="11039" trgID="11061" rel="rRr" directed="false" shadow="true" shadowCol="154421" srcRow="3726" trgRow="4654" color="EX-pale-blue" />
    <link srcID="11061" trgID="10966" rel="rRr" directed="false" shadow="true" shadowCol="154422" srcRow="4654" trgRow="3774" color="EX-dark-tan" />
    <link srcID="11000" trgID="11061" rel="rRr" directed="false" shadow="true" shadowCol="154423" srcRow="3775" trgRow="4654" color="EX-pale-blue-magenta" />
    <link srcID="11061" trgID="11406" rel="rRr" directed="false" shadow="true" shadowCol="154424" srcRow="4654" trgRow="3819" color="EX-pale-yellow orange" />
    <link srcID="12223" trgID="11061" rel="rRr" directed="false" shadow="true" shadowCol="154425" srcRow="3958" trgRow="4654" color="EX-medium-magenta" />
    <link srcID="10991" trgID="11061" rel="rRr" directed="false" shadow="true" shadowCol="154426" srcRow="3989" trgRow="4654" color="EX-pale-red" />
    <link srcID="13829" trgID="11061" rel="rRr" directed="false" shadow="true" shadowCol="154427" srcRow="4029" trgRow="4654" color="EX-pale-cyan" />
    <link srcID="11061" trgID="11524" rel="rRr" directed="false" shadow="true" shadowCol="154428" srcRow="4654" trgRow="4038" color="EX-pale-yellow-green" />
    <link srcID="11061" trgID="11914" rel="rRr" directed="false" shadow="true" shadowCol="154429" srcRow="4654" trgRow="4067" color="EX-pale-purple" />
    <link srcID="11061" trgID="11003" rel="rRr" directed="false" shadow="true" shadowCol="154430" srcRow="4654" trgRow="4109" color="EX-pale-magenta" />
    <link srcID="11345" trgID="11061" rel="rRr" directed="false" shadow="true" shadowCol="154431" srcRow="4124" trgRow="4654" color="EX-pale-red-orange" />
    <link srcID="11061" trgID="11886" rel="rRr" directed="false" shadow="true" shadowCol="154432" srcRow="4654" trgRow="4151" color="EX-blue" />
    <link srcID="11061" trgID="12510" rel="rRr" directed="false" shadow="true" shadowCol="154433" srcRow="4654" trgRow="4153" color="EX-orange" />
    <link srcID="11061" trgID="12855" rel="rRr" directed="false" shadow="true" shadowCol="154434" srcRow="4654" trgRow="4158" color="EX-dark-cyan" />
    <link srcID="12036" trgID="11061" rel="rRr" directed="false" shadow="true" shadowCol="154435" srcRow="4221" trgRow="4654" color="EX-red" />
    <link srcID="11061" trgID="13628" rel="rRr" directed="false" shadow="true" shadowCol="154436" srcRow="4654" trgRow="4258" color="EX-dark-orange" />
    <link srcID="11005" trgID="11061" rel="rRr" directed="false" shadow="true" shadowCol="154437" srcRow="4270" trgRow="4654" color="EX-dark-gray-purple" />
    <link srcID="12329" trgID="11061" rel="rRr" directed="false" shadow="true" shadowCol="154438" srcRow="4358" trgRow="4654" color="EX-cyan" />
    <link srcID="11061" trgID="12283" rel="rRr" directed="false" shadow="true" shadowCol="154439" srcRow="4654" trgRow="4418" color="EX-yellow-orange" />
    <link srcID="11061" trgID="13254" rel="rRr" directed="false" shadow="true" shadowCol="154440" srcRow="4654" trgRow="4438" color="EX-pure-blue" />
    <link srcID="11061" trgID="13359" rel="rRr" directed="false" shadow="true" shadowCol="154441" srcRow="4654" trgRow="4465" color="EX-dark-yellow-green" />
    <link srcID="12842" trgID="11061" rel="rRr" directed="false" shadow="true" shadowCol="154442" srcRow="4478" trgRow="4654" color="EX-dark-magenta" />
    <link srcID="11061" trgID="12918" rel="rRr" directed="false" shadow="true" shadowCol="154443" srcRow="4654" trgRow="4480" color="EX-dark-green" />
    <link srcID="13112" trgID="11061" rel="rRr" directed="false" shadow="true" shadowCol="154444" srcRow="4482" trgRow="4654" color="EX-blue-magenta" />
    <link srcID="11061" trgID="12000" rel="rRr" directed="false" shadow="true" shadowCol="154445" srcRow="4654" trgRow="4524" color="EX-yellow-green" />
    <link srcID="11061" trgID="12273" rel="rRr" directed="false" shadow="true" shadowCol="154446" srcRow="4654" trgRow="4561" color="EX-magenta" />
    <link srcID="12461" trgID="11061" rel="rRr" directed="false" shadow="false" column="82509" shadowCol="154447" srcRow="4749" trgRow="4654" color="EX-green" />
    <link srcID="11061" trgID="13341" rel="rRr" directed="false" shadow="false" column="82510" shadowCol="154448" srcRow="4654" trgRow="4916" color="EX-yellow" />
    <link srcID="11061" trgID="13606" rel="rRr" directed="false" shadow="false" column="82511" shadowCol="154449" srcRow="4654" trgRow="4924" color="EX-purple" />
    <link srcID="11959" trgID="11061" rel="rRr" directed="false" shadow="false" column="82512" shadowCol="154450" srcRow="4961" trgRow="4654" color="EX-dark-purple" />
    <link srcID="11984" trgID="11061" rel="rRr" directed="false" shadow="false" column="82513" shadowCol="154451" srcRow="5226" trgRow="4654" color="EX-dark-red" />
    <link srcID="11061" trgID="13159" rel="rRr" directed="false" shadow="false" column="82514" shadowCol="154452" srcRow="4654" trgRow="5229" color="EX-pale-green" />
    <link srcID="11061" trgID="11609" rel="rRr" directed="false" shadow="false" column="82515" shadowCol="154453" srcRow="4654" trgRow="5230" color="EX-pale-blue" />
    <link srcID="11061" trgID="11188" rel="rRr" directed="false" shadow="false" column="82516" shadowCol="154454" srcRow="4654" trgRow="5295" color="EX-dark-tan" />
    <link srcID="11061" trgID="14011" rel="rRr" directed="false" shadow="false" column="82517" shadowCol="154455" srcRow="4654" trgRow="5487" color="EX-pale-blue-magenta" />
    <link srcID="13680" trgID="10683" rel="rRr" directed="false" shadow="true" shadowCol="154456" srcRow="4655" trgRow="3320" color="EX-pale-yellow orange" />
    <link srcID="11810" trgID="13680" rel="rRr" directed="false" shadow="true" shadowCol="154457" srcRow="3323" trgRow="4655" color="EX-medium-magenta" />
    <link srcID="13680" trgID="10708" rel="rRr" directed="false" shadow="true" shadowCol="154458" srcRow="4655" trgRow="3326" color="EX-pale-red" />
    <link srcID="13680" trgID="11890" rel="rRr" directed="false" shadow="true" shadowCol="154459" srcRow="4655" trgRow="3329" color="EX-pale-cyan" />
    <link srcID="10976" trgID="13680" rel="rRr" directed="false" shadow="true" shadowCol="154460" srcRow="3337" trgRow="4655" color="EX-pale-yellow-green" />
    <link srcID="11202" trgID="13680" rel="rRr" directed="false" shadow="true" shadowCol="154461" srcRow="3410" trgRow="4655" color="EX-pale-purple" />
    <link srcID="11369" trgID="13680" rel="rRr" directed="false" shadow="true" shadowCol="154462" srcRow="3412" trgRow="4655" color="EX-pale-magenta" />
    <link srcID="13680" trgID="11225" rel="rRr" directed="false" shadow="true" shadowCol="154463" srcRow="4655" trgRow="3415" color="EX-pale-red-orange" />
    <link srcID="13680" trgID="11901" rel="rRr" directed="false" shadow="true" shadowCol="154464" srcRow="4655" trgRow="3451" color="EX-blue" />
    <link srcID="10838" trgID="13680" rel="rRr" directed="false" shadow="true" shadowCol="154465" srcRow="3491" trgRow="4655" color="EX-orange" />
    <link srcID="13680" trgID="11039" rel="rRr" directed="false" shadow="true" shadowCol="154466" srcRow="4655" trgRow="3726" color="EX-dark-cyan" />
    <link srcID="13680" trgID="10643" rel="rRr" directed="false" shadow="true" shadowCol="154467" srcRow="4655" trgRow="3771" color="EX-red" />
    <link srcID="13680" trgID="10993" rel="rRr" directed="false" shadow="true" shadowCol="154468" srcRow="4655" trgRow="3936" color="EX-dark-orange" />
    <link srcID="12036" trgID="13680" rel="rRr" directed="false" shadow="true" shadowCol="154469" srcRow="4221" trgRow="4655" color="EX-dark-gray-purple" />
    <link srcID="13680" trgID="12918" rel="rRr" directed="false" shadow="true" shadowCol="154470" srcRow="4655" trgRow="4480" color="EX-cyan" />
    <link srcID="12461" trgID="13680" rel="rRr" directed="false" shadow="false" column="82518" shadowCol="154471" srcRow="4749" trgRow="4655" color="EX-yellow-orange" />
    <link srcID="13680" trgID="11226" rel="rRr" directed="false" shadow="false" column="82519" shadowCol="154472" srcRow="4655" trgRow="4925" color="EX-pure-blue" />
    <link srcID="10683" trgID="11975" rel="rRr" directed="false" shadow="true" shadowCol="154473" srcRow="3320" trgRow="4656" color="EX-dark-yellow-green" />
    <link srcID="11810" trgID="11975" rel="rRr" directed="false" shadow="true" shadowCol="154474" srcRow="3323" trgRow="4656" color="EX-dark-magenta" />
    <link srcID="10976" trgID="11975" rel="rRr" directed="false" shadow="true" shadowCol="154475" srcRow="3337" trgRow="4656" color="EX-dark-green" />
    <link srcID="12964" trgID="11975" rel="rRr" directed="false" shadow="true" shadowCol="154476" srcRow="3414" trgRow="4656" color="EX-blue-magenta" />
    <link srcID="12716" trgID="11975" rel="rRr" directed="false" shadow="true" shadowCol="154477" srcRow="3416" trgRow="4656" color="EX-yellow-green" />
    <link srcID="11873" trgID="11975" rel="rRr" directed="false" shadow="true" shadowCol="154478" srcRow="3420" trgRow="4656" color="EX-magenta" />
    <link srcID="12777" trgID="11975" rel="rRr" directed="false" shadow="true" shadowCol="154479" srcRow="3433" trgRow="4656" color="EX-green" />
    <link srcID="11798" trgID="11975" rel="rRr" directed="false" shadow="true" shadowCol="154480" srcRow="3530" trgRow="4656" color="EX-yellow" />
    <link srcID="10959" trgID="11975" rel="rRr" directed="false" shadow="true" shadowCol="154481" srcRow="3567" trgRow="4656" color="EX-purple" />
    <link srcID="13820" trgID="11975" rel="rRr" directed="false" shadow="true" shadowCol="154482" srcRow="3587" trgRow="4656" color="EX-dark-purple" />
    <link srcID="11975" trgID="11595" rel="rRr" directed="false" shadow="true" shadowCol="154483" srcRow="4656" trgRow="3683" color="EX-dark-red" />
    <link srcID="10966" trgID="11975" rel="rRr" directed="false" shadow="true" shadowCol="154484" srcRow="3774" trgRow="4656" color="EX-pale-green" />
    <link srcID="12283" trgID="11975" rel="rRr" directed="false" shadow="true" shadowCol="154485" srcRow="4418" trgRow="4656" color="EX-pale-blue" />
    <link srcID="11975" trgID="13254" rel="rRr" directed="false" shadow="true" shadowCol="154486" srcRow="4656" trgRow="4438" color="EX-dark-tan" />
    <link srcID="12842" trgID="11975" rel="rRr" directed="false" shadow="true" shadowCol="154487" srcRow="4478" trgRow="4656" color="EX-pale-blue-magenta" />
    <link srcID="10856" trgID="10683" rel="rRr" directed="false" shadow="true" shadowCol="154488" srcRow="4657" trgRow="3320" color="EX-pale-yellow orange" />
    <link srcID="10856" trgID="12524" rel="rRr" directed="false" shadow="true" shadowCol="154489" srcRow="4657" trgRow="3556" color="EX-medium-magenta" />
    <link srcID="10991" trgID="10856" rel="rRr" directed="false" shadow="true" shadowCol="154490" srcRow="3989" trgRow="4657" color="EX-pale-red" />
    <link srcID="10856" trgID="11989" rel="rRr" directed="false" shadow="true" shadowCol="154491" srcRow="4657" trgRow="4167" color="EX-pale-cyan" />
    <link srcID="10856" trgID="12522" rel="rRr" directed="false" shadow="true" shadowCol="154492" srcRow="4657" trgRow="4442" color="EX-pale-yellow-green" />
    <link srcID="10856" trgID="13273" rel="rRr" directed="false" shadow="false" column="82520" shadowCol="154493" srcRow="4657" trgRow="5161" color="EX-pale-purple" />
    <link srcID="11794" trgID="11890" rel="rRr" directed="false" shadow="true" shadowCol="154494" srcRow="4658" trgRow="3329" color="EX-pale-magenta" />
    <link srcID="11835" trgID="11794" rel="rRr" directed="false" shadow="true" shadowCol="154495" srcRow="3330" trgRow="4658" color="EX-pale-red-orange" />
    <link srcID="10976" trgID="11794" rel="rRr" directed="false" shadow="true" shadowCol="154496" srcRow="3337" trgRow="4658" color="EX-blue" />
    <link srcID="11643" trgID="11794" rel="rRr" directed="false" shadow="true" shadowCol="154497" srcRow="3338" trgRow="4658" color="EX-orange" />
    <link srcID="11682" trgID="11794" rel="rRr" directed="false" shadow="true" shadowCol="154498" srcRow="3339" trgRow="4658" color="EX-dark-cyan" />
    <link srcID="11830" trgID="11794" rel="rRr" directed="false" shadow="true" shadowCol="154499" srcRow="3340" trgRow="4658" color="EX-red" />
    <link srcID="11667" trgID="11794" rel="rRr" directed="false" shadow="true" shadowCol="154500" srcRow="3342" trgRow="4658" color="EX-dark-orange" />
    <link srcID="11794" trgID="11793" rel="rRr" directed="false" shadow="true" shadowCol="154501" srcRow="4658" trgRow="3396" color="EX-dark-gray-purple" />
    <link srcID="12761" trgID="11794" rel="rRr" directed="false" shadow="true" shadowCol="154502" srcRow="3397" trgRow="4658" color="EX-cyan" />
    <link srcID="11794" trgID="11796" rel="rRr" directed="false" shadow="true" shadowCol="154503" srcRow="4658" trgRow="3398" color="EX-yellow-orange" />
    <link srcID="13078" trgID="11794" rel="rRr" directed="false" shadow="true" shadowCol="154504" srcRow="3405" trgRow="4658" color="EX-pure-blue" />
    <link srcID="11780" trgID="11794" rel="rRr" directed="false" shadow="true" shadowCol="154505" srcRow="3479" trgRow="4658" color="EX-dark-yellow-green" />
    <link srcID="11794" trgID="13908" rel="rRr" directed="false" shadow="true" shadowCol="154506" srcRow="4658" trgRow="3498" color="EX-dark-magenta" />
    <link srcID="11794" trgID="11791" rel="rRr" directed="false" shadow="true" shadowCol="154507" srcRow="4658" trgRow="3589" color="EX-dark-green" />
    <link srcID="11794" trgID="11801" rel="rRr" directed="false" shadow="true" shadowCol="154508" srcRow="4658" trgRow="3592" color="EX-blue-magenta" />
    <link srcID="11794" trgID="12347" rel="rRr" directed="false" shadow="true" shadowCol="154509" srcRow="4658" trgRow="3626" color="EX-yellow-green" />
    <link srcID="11794" trgID="12756" rel="rRr" directed="false" shadow="true" shadowCol="154510" srcRow="4658" trgRow="3634" color="EX-magenta" />
    <link srcID="13924" trgID="11794" rel="rRr" directed="false" shadow="true" shadowCol="154511" srcRow="3645" trgRow="4658" color="EX-green" />
    <link srcID="12423" trgID="11794" rel="rRr" directed="false" shadow="true" shadowCol="154512" srcRow="3681" trgRow="4658" color="EX-yellow" />
    <link srcID="11794" trgID="14028" rel="rRr" directed="false" shadow="true" shadowCol="154513" srcRow="4658" trgRow="3682" color="EX-purple" />
    <link srcID="11794" trgID="11595" rel="rRr" directed="false" shadow="true" shadowCol="154514" srcRow="4658" trgRow="3683" color="EX-dark-purple" />
    <link srcID="11794" trgID="11807" rel="rRr" directed="false" shadow="true" shadowCol="154515" srcRow="4658" trgRow="3710" color="EX-dark-red" />
    <link srcID="11794" trgID="12764" rel="rRr" directed="false" shadow="true" shadowCol="154516" srcRow="4658" trgRow="3723" color="EX-pale-green" />
    <link srcID="11510" trgID="11794" rel="rRr" directed="false" shadow="true" shadowCol="154517" srcRow="3740" trgRow="4658" color="EX-pale-blue" />
    <link srcID="11509" trgID="11794" rel="rRr" directed="false" shadow="true" shadowCol="154518" srcRow="3821" trgRow="4658" color="EX-dark-tan" />
    <link srcID="11429" trgID="11794" rel="rRr" directed="false" shadow="true" shadowCol="154519" srcRow="3833" trgRow="4658" color="EX-pale-blue-magenta" />
    <link srcID="12760" trgID="11794" rel="rRr" directed="false" shadow="true" shadowCol="154520" srcRow="3964" trgRow="4658" color="EX-pale-yellow orange" />
    <link srcID="11794" trgID="11610" rel="rRr" directed="false" shadow="true" shadowCol="154521" srcRow="4658" trgRow="3997" color="EX-medium-magenta" />
    <link srcID="11575" trgID="11794" rel="rRr" directed="false" shadow="true" shadowCol="154522" srcRow="4034" trgRow="4658" color="EX-pale-red" />
    <link srcID="11794" trgID="13198" rel="rRr" directed="false" shadow="true" shadowCol="154523" srcRow="4658" trgRow="4040" color="EX-pale-cyan" />
    <link srcID="11794" trgID="11660" rel="rRr" directed="false" shadow="true" shadowCol="154524" srcRow="4658" trgRow="4069" color="EX-pale-yellow-green" />
    <link srcID="11794" trgID="12748" rel="rRr" directed="false" shadow="true" shadowCol="154525" srcRow="4658" trgRow="4086" color="EX-pale-purple" />
    <link srcID="11794" trgID="12752" rel="rRr" directed="false" shadow="true" shadowCol="154526" srcRow="4658" trgRow="4168" color="EX-pale-magenta" />
    <link srcID="11794" trgID="11586" rel="rRr" directed="false" shadow="true" shadowCol="154527" srcRow="4658" trgRow="4193" color="EX-pale-red-orange" />
    <link srcID="11794" trgID="11790" rel="rRr" directed="false" shadow="true" shadowCol="154528" srcRow="4658" trgRow="4285" color="EX-blue" />
    <link srcID="11577" trgID="11794" rel="rRr" directed="false" shadow="true" shadowCol="154529" srcRow="4350" trgRow="4658" color="EX-orange" />
    <link srcID="13149" trgID="11794" rel="rRr" directed="false" shadow="false" column="82521" shadowCol="154530" srcRow="4659" trgRow="4658" color="EX-dark-cyan" />
    <link srcID="11549" trgID="11794" rel="rRr" directed="false" shadow="false" column="82522" shadowCol="154531" srcRow="4660" trgRow="4658" color="EX-red" />
    <link srcID="11794" trgID="13221" rel="rRr" directed="false" shadow="false" column="82523" shadowCol="154532" srcRow="4658" trgRow="4786" color="EX-dark-orange" />
    <link srcID="12118" trgID="11794" rel="rRr" directed="false" shadow="false" column="82524" shadowCol="154533" srcRow="4807" trgRow="4658" color="EX-dark-gray-purple" />
    <link srcID="11570" trgID="11794" rel="rRr" directed="false" shadow="false" column="82525" shadowCol="154534" srcRow="4983" trgRow="4658" color="EX-cyan" />
    <link srcID="11794" trgID="11582" rel="rRr" directed="false" shadow="false" column="82526" shadowCol="154535" srcRow="4658" trgRow="4984" color="EX-yellow-orange" />
    <link srcID="11794" trgID="11355" rel="rRr" directed="false" shadow="false" column="82527" shadowCol="154536" srcRow="4658" trgRow="5482" color="EX-pure-blue" />
    <link srcID="13149" trgID="10708" rel="rRr" directed="false" shadow="true" shadowCol="154537" srcRow="4659" trgRow="3326" color="EX-dark-yellow-green" />
    <link srcID="13149" trgID="12140" rel="rRr" directed="false" shadow="true" shadowCol="154538" srcRow="4659" trgRow="3335" color="EX-dark-magenta" />
    <link srcID="10976" trgID="13149" rel="rRr" directed="false" shadow="true" shadowCol="154539" srcRow="3337" trgRow="4659" color="EX-dark-green" />
    <link srcID="11667" trgID="13149" rel="rRr" directed="false" shadow="true" shadowCol="154540" srcRow="3342" trgRow="4659" color="EX-blue-magenta" />
    <link srcID="13149" trgID="13139" rel="rRr" directed="false" shadow="true" shadowCol="154541" srcRow="4659" trgRow="3424" color="EX-yellow-green" />
    <link srcID="13149" trgID="11020" rel="rRr" directed="false" shadow="true" shadowCol="154542" srcRow="4659" trgRow="3544" color="EX-magenta" />
    <link srcID="13149" trgID="13835" rel="rRr" directed="false" shadow="true" shadowCol="154543" srcRow="4659" trgRow="3582" color="EX-green" />
    <link srcID="13149" trgID="14029" rel="rRr" directed="false" shadow="true" shadowCol="154544" srcRow="4659" trgRow="3633" color="EX-yellow" />
    <link srcID="13149" trgID="12423" rel="rRr" directed="false" shadow="true" shadowCol="154545" srcRow="4659" trgRow="3681" color="EX-purple" />
    <link srcID="13149" trgID="10659" rel="rRr" directed="false" shadow="true" shadowCol="154546" srcRow="4659" trgRow="3687" color="EX-dark-purple" />
    <link srcID="10740" trgID="13149" rel="rRr" directed="false" shadow="true" shadowCol="154547" srcRow="3790" trgRow="4659" color="EX-dark-red" />
    <link srcID="10991" trgID="13149" rel="rRr" directed="false" shadow="true" shadowCol="154548" srcRow="3989" trgRow="4659" color="EX-pale-green" />
    <link srcID="13149" trgID="13361" rel="rRr" directed="false" shadow="true" shadowCol="154549" srcRow="4659" trgRow="4031" color="EX-pale-blue" />
    <link srcID="13149" trgID="11733" rel="rRr" directed="false" shadow="true" shadowCol="154550" srcRow="4659" trgRow="4054" color="EX-dark-tan" />
    <link srcID="13149" trgID="11345" rel="rRr" directed="false" shadow="true" shadowCol="154551" srcRow="4659" trgRow="4124" color="EX-pale-blue-magenta" />
    <link srcID="13149" trgID="11417" rel="rRr" directed="false" shadow="true" shadowCol="154552" srcRow="4659" trgRow="4217" color="EX-pale-yellow orange" />
    <link srcID="13149" trgID="11938" rel="rRr" directed="false" shadow="true" shadowCol="154553" srcRow="4659" trgRow="4276" color="EX-medium-magenta" />
    <link srcID="13912" trgID="13149" rel="rRr" directed="false" shadow="true" shadowCol="154554" srcRow="4279" trgRow="4659" color="EX-pale-red" />
    <link srcID="13149" trgID="10744" rel="rRr" directed="false" shadow="true" shadowCol="154555" srcRow="4659" trgRow="4337" color="EX-pale-cyan" />
    <link srcID="13149" trgID="11577" rel="rRr" directed="false" shadow="true" shadowCol="154556" srcRow="4659" trgRow="4350" color="EX-pale-yellow-green" />
    <link srcID="13149" trgID="11592" rel="rRr" directed="false" shadow="true" shadowCol="154557" srcRow="4659" trgRow="4374" color="EX-pale-purple" />
    <link srcID="13151" trgID="13149" rel="rRr" directed="false" shadow="true" shadowCol="154558" srcRow="4398" trgRow="4659" color="EX-pale-magenta" />
    <link srcID="13149" trgID="11258" rel="rRr" directed="false" shadow="true" shadowCol="154559" srcRow="4659" trgRow="4399" color="EX-pale-red-orange" />
    <link srcID="13149" trgID="12679" rel="rRr" directed="false" shadow="true" shadowCol="154560" srcRow="4659" trgRow="4469" color="EX-blue" />
    <link srcID="13149" trgID="11051" rel="rRr" directed="false" shadow="true" shadowCol="154561" srcRow="4659" trgRow="4537" color="EX-orange" />
    <link srcID="11675" trgID="13149" rel="rRr" directed="false" shadow="true" shadowCol="154562" srcRow="4550" trgRow="4659" color="EX-dark-cyan" />
    <link srcID="13149" trgID="11794" rel="rRr" directed="false" shadow="true" shadowCol="154563" srcRow="4659" trgRow="4658" color="EX-red" />
    <link srcID="13149" trgID="13157" rel="rRr" directed="false" shadow="false" column="82528" shadowCol="154564" srcRow="4659" trgRow="4666" color="EX-dark-orange" />
    <link srcID="13149" trgID="11955" rel="rRr" directed="false" shadow="false" column="82529" shadowCol="154565" srcRow="4659" trgRow="4718" color="EX-dark-gray-purple" />
    <link srcID="13149" trgID="11980" rel="rRr" directed="false" shadow="false" column="82530" shadowCol="154566" srcRow="4659" trgRow="5006" color="EX-cyan" />
    <link srcID="13149" trgID="11172" rel="rRr" directed="false" shadow="false" column="82531" shadowCol="154567" srcRow="4659" trgRow="5269" color="EX-yellow-orange" />
    <link srcID="13149" trgID="11327" rel="rRr" directed="false" shadow="false" column="82532" shadowCol="154568" srcRow="4659" trgRow="5623" color="EX-pure-blue" />
    <link srcID="10684" trgID="11549" rel="rRr" directed="false" shadow="true" shadowCol="154569" srcRow="3317" trgRow="4660" color="EX-dark-yellow-green" />
    <link srcID="11549" trgID="10683" rel="rRr" directed="false" shadow="true" shadowCol="154570" srcRow="4660" trgRow="3320" color="EX-dark-magenta" />
    <link srcID="11549" trgID="11835" rel="rRr" directed="false" shadow="true" shadowCol="154571" srcRow="4660" trgRow="3330" color="EX-dark-green" />
    <link srcID="11549" trgID="11783" rel="rRr" directed="false" shadow="true" shadowCol="154572" srcRow="4660" trgRow="3331" color="EX-blue-magenta" />
    <link srcID="10976" trgID="11549" rel="rRr" directed="false" shadow="true" shadowCol="154573" srcRow="3337" trgRow="4660" color="EX-yellow-green" />
    <link srcID="11643" trgID="11549" rel="rRr" directed="false" shadow="true" shadowCol="154574" srcRow="3338" trgRow="4660" color="EX-magenta" />
    <link srcID="11682" trgID="11549" rel="rRr" directed="false" shadow="true" shadowCol="154575" srcRow="3339" trgRow="4660" color="EX-green" />
    <link srcID="11830" trgID="11549" rel="rRr" directed="false" shadow="true" shadowCol="154576" srcRow="3340" trgRow="4660" color="EX-yellow" />
    <link srcID="11549" trgID="11792" rel="rRr" directed="false" shadow="true" shadowCol="154577" srcRow="4660" trgRow="3341" color="EX-purple" />
    <link srcID="11549" trgID="12761" rel="rRr" directed="false" shadow="true" shadowCol="154578" srcRow="4660" trgRow="3397" color="EX-dark-purple" />
    <link srcID="11549" trgID="13590" rel="rRr" directed="false" shadow="true" shadowCol="154579" srcRow="4660" trgRow="3422" color="EX-dark-red" />
    <link srcID="11549" trgID="11801" rel="rRr" directed="false" shadow="true" shadowCol="154580" srcRow="4660" trgRow="3592" color="EX-pale-green" />
    <link srcID="11549" trgID="14029" rel="rRr" directed="false" shadow="true" shadowCol="154581" srcRow="4660" trgRow="3633" color="EX-pale-blue" />
    <link srcID="11549" trgID="12756" rel="rRr" directed="false" shadow="true" shadowCol="154582" srcRow="4660" trgRow="3634" color="EX-dark-tan" />
    <link srcID="11549" trgID="12423" rel="rRr" directed="false" shadow="true" shadowCol="154583" srcRow="4660" trgRow="3681" color="EX-pale-blue-magenta" />
    <link srcID="11549" trgID="12764" rel="rRr" directed="false" shadow="true" shadowCol="154584" srcRow="4660" trgRow="3723" color="EX-pale-yellow orange" />
    <link srcID="11549" trgID="12760" rel="rRr" directed="false" shadow="true" shadowCol="154585" srcRow="4660" trgRow="3964" color="EX-medium-magenta" />
    <link srcID="11549" trgID="12752" rel="rRr" directed="false" shadow="true" shadowCol="154586" srcRow="4660" trgRow="4168" color="EX-pale-red" />
    <link srcID="11549" trgID="11584" rel="rRr" directed="false" shadow="true" shadowCol="154587" srcRow="4660" trgRow="4171" color="EX-pale-cyan" />
    <link srcID="11549" trgID="11586" rel="rRr" directed="false" shadow="true" shadowCol="154588" srcRow="4660" trgRow="4193" color="EX-pale-yellow-green" />
    <link srcID="11549" trgID="11790" rel="rRr" directed="false" shadow="true" shadowCol="154589" srcRow="4660" trgRow="4285" color="EX-pale-purple" />
    <link srcID="11549" trgID="11844" rel="rRr" directed="false" shadow="true" shadowCol="154590" srcRow="4660" trgRow="4545" color="EX-pale-magenta" />
    <link srcID="11675" trgID="11549" rel="rRr" directed="false" shadow="true" shadowCol="154591" srcRow="4550" trgRow="4660" color="EX-pale-red-orange" />
    <link srcID="11549" trgID="11794" rel="rRr" directed="false" shadow="true" shadowCol="154592" srcRow="4660" trgRow="4658" color="EX-blue" />
    <link srcID="11549" trgID="12043" rel="rRr" directed="false" shadow="false" column="82533" shadowCol="154593" srcRow="4660" trgRow="4662" color="EX-orange" />
    <link srcID="11549" trgID="11314" rel="rRr" directed="false" shadow="false" column="82534" shadowCol="154594" srcRow="4660" trgRow="5233" color="EX-dark-cyan" />
    <link srcID="11572" trgID="12175" rel="rRr" directed="false" shadow="true" shadowCol="154595" srcRow="4661" trgRow="2747" color="EX-red" />
    <link srcID="11676" trgID="11572" rel="rRr" directed="false" shadow="true" shadowCol="154596" srcRow="3324" trgRow="4661" color="EX-dark-orange" />
    <link srcID="11835" trgID="11572" rel="rRr" directed="false" shadow="true" shadowCol="154597" srcRow="3330" trgRow="4661" color="EX-dark-gray-purple" />
    <link srcID="11572" trgID="11783" rel="rRr" directed="false" shadow="true" shadowCol="154598" srcRow="4661" trgRow="3331" color="EX-cyan" />
    <link srcID="11643" trgID="11572" rel="rRr" directed="false" shadow="true" shadowCol="154599" srcRow="3338" trgRow="4661" color="EX-yellow-orange" />
    <link srcID="11830" trgID="11572" rel="rRr" directed="false" shadow="true" shadowCol="154600" srcRow="3340" trgRow="4661" color="EX-pure-blue" />
    <link srcID="11572" trgID="12754" rel="rRr" directed="false" shadow="true" shadowCol="154601" srcRow="4661" trgRow="3343" color="EX-dark-yellow-green" />
    <link srcID="11568" trgID="11572" rel="rRr" directed="false" shadow="true" shadowCol="154602" srcRow="3344" trgRow="4661" color="EX-dark-magenta" />
    <link srcID="11572" trgID="11793" rel="rRr" directed="false" shadow="true" shadowCol="154603" srcRow="4661" trgRow="3396" color="EX-dark-green" />
    <link srcID="11572" trgID="12761" rel="rRr" directed="false" shadow="true" shadowCol="154604" srcRow="4661" trgRow="3397" color="EX-blue-magenta" />
    <link srcID="11572" trgID="11796" rel="rRr" directed="false" shadow="true" shadowCol="154605" srcRow="4661" trgRow="3398" color="EX-yellow-green" />
    <link srcID="11572" trgID="11801" rel="rRr" directed="false" shadow="true" shadowCol="154606" srcRow="4661" trgRow="3592" color="EX-magenta" />
    <link srcID="11572" trgID="12756" rel="rRr" directed="false" shadow="true" shadowCol="154607" srcRow="4661" trgRow="3634" color="EX-green" />
    <link srcID="11572" trgID="12423" rel="rRr" directed="false" shadow="true" shadowCol="154608" srcRow="4661" trgRow="3681" color="EX-yellow" />
    <link srcID="11572" trgID="14028" rel="rRr" directed="false" shadow="true" shadowCol="154609" srcRow="4661" trgRow="3682" color="EX-purple" />
    <link srcID="11572" trgID="11595" rel="rRr" directed="false" shadow="true" shadowCol="154610" srcRow="4661" trgRow="3683" color="EX-dark-purple" />
    <link srcID="11572" trgID="12764" rel="rRr" directed="false" shadow="true" shadowCol="154611" srcRow="4661" trgRow="3723" color="EX-dark-red" />
    <link srcID="11572" trgID="11816" rel="rRr" directed="false" shadow="true" shadowCol="154612" srcRow="4661" trgRow="3739" color="EX-pale-green" />
    <link srcID="11556" trgID="11572" rel="rRr" directed="false" shadow="true" shadowCol="154613" srcRow="3941" trgRow="4661" color="EX-pale-blue" />
    <link srcID="11572" trgID="13198" rel="rRr" directed="false" shadow="true" shadowCol="154614" srcRow="4661" trgRow="4040" color="EX-dark-tan" />
    <link srcID="11180" trgID="11572" rel="rRr" directed="false" shadow="true" shadowCol="154615" srcRow="4078" trgRow="4661" color="EX-pale-blue-magenta" />
    <link srcID="11572" trgID="12748" rel="rRr" directed="false" shadow="true" shadowCol="154616" srcRow="4661" trgRow="4086" color="EX-pale-yellow orange" />
    <link srcID="11572" trgID="12752" rel="rRr" directed="false" shadow="true" shadowCol="154617" srcRow="4661" trgRow="4168" color="EX-medium-magenta" />
    <link srcID="11572" trgID="11584" rel="rRr" directed="false" shadow="true" shadowCol="154618" srcRow="4661" trgRow="4171" color="EX-pale-red" />
    <link srcID="11572" trgID="11586" rel="rRr" directed="false" shadow="true" shadowCol="154619" srcRow="4661" trgRow="4193" color="EX-pale-cyan" />
    <link srcID="11572" trgID="11790" rel="rRr" directed="false" shadow="true" shadowCol="154620" srcRow="4661" trgRow="4285" color="EX-pale-yellow-green" />
    <link srcID="13976" trgID="11572" rel="rRr" directed="false" shadow="false" column="82535" shadowCol="154621" srcRow="4986" trgRow="4661" color="EX-pale-purple" />
    <link srcID="12043" trgID="11801" rel="rRr" directed="false" shadow="true" shadowCol="154622" srcRow="4662" trgRow="3592" color="EX-pale-magenta" />
    <link srcID="12043" trgID="14028" rel="rRr" directed="false" shadow="true" shadowCol="154623" srcRow="4662" trgRow="3682" color="EX-pale-red-orange" />
    <link srcID="12043" trgID="11807" rel="rRr" directed="false" shadow="true" shadowCol="154624" srcRow="4662" trgRow="3710" color="EX-blue" />
    <link srcID="12043" trgID="11805" rel="rRr" directed="false" shadow="true" shadowCol="154625" srcRow="4662" trgRow="3712" color="EX-orange" />
    <link srcID="11509" trgID="12043" rel="rRr" directed="false" shadow="true" shadowCol="154626" srcRow="3821" trgRow="4662" color="EX-dark-cyan" />
    <link srcID="12043" trgID="12752" rel="rRr" directed="false" shadow="true" shadowCol="154627" srcRow="4662" trgRow="4168" color="EX-red" />
    <link srcID="12043" trgID="11586" rel="rRr" directed="false" shadow="true" shadowCol="154628" srcRow="4662" trgRow="4193" color="EX-dark-orange" />
    <link srcID="12333" trgID="12043" rel="rRr" directed="false" shadow="true" shadowCol="154629" srcRow="4536" trgRow="4662" color="EX-dark-gray-purple" />
    <link srcID="11549" trgID="12043" rel="rRr" directed="false" shadow="true" shadowCol="154630" srcRow="4660" trgRow="4662" color="EX-cyan" />
    <link srcID="11444" trgID="12043" rel="rRr" directed="false" shadow="false" column="82536" shadowCol="154631" srcRow="4998" trgRow="4662" color="EX-yellow-orange" />
    <link srcID="11810" trgID="13705" rel="rRr" directed="false" shadow="true" shadowCol="154632" srcRow="3323" trgRow="4663" color="EX-pure-blue" />
    <link srcID="13705" trgID="10708" rel="rRr" directed="false" shadow="true" shadowCol="154633" srcRow="4663" trgRow="3326" color="EX-dark-yellow-green" />
    <link srcID="11691" trgID="13705" rel="rRr" directed="false" shadow="true" shadowCol="154634" srcRow="3388" trgRow="4663" color="EX-dark-magenta" />
    <link srcID="11551" trgID="13705" rel="rRr" directed="false" shadow="true" shadowCol="154635" srcRow="3655" trgRow="4663" color="EX-dark-green" />
    <link srcID="13705" trgID="11932" rel="rRr" directed="false" shadow="true" shadowCol="154636" srcRow="4663" trgRow="3713" color="EX-blue-magenta" />
    <link srcID="13705" trgID="13807" rel="rRr" directed="false" shadow="true" shadowCol="154637" srcRow="4663" trgRow="3714" color="EX-yellow-green" />
    <link srcID="12612" trgID="13705" rel="rRr" directed="false" shadow="true" shadowCol="154638" srcRow="4539" trgRow="4663" color="EX-magenta" />
    <link srcID="11960" trgID="13705" rel="rRr" directed="false" shadow="false" column="82537" shadowCol="154639" srcRow="4667" trgRow="4663" color="EX-green" />
    <link srcID="11684" trgID="11810" rel="rRr" directed="false" shadow="true" shadowCol="154640" srcRow="4664" trgRow="3323" color="EX-yellow" />
    <link srcID="11684" trgID="11440" rel="rRr" directed="false" shadow="true" shadowCol="154641" srcRow="4664" trgRow="3757" color="EX-purple" />
    <link srcID="11810" trgID="13072" rel="rRr" directed="false" shadow="true" shadowCol="154642" srcRow="3323" trgRow="4665" color="EX-dark-purple" />
    <link srcID="10976" trgID="13157" rel="rRr" directed="false" shadow="true" shadowCol="154643" srcRow="3337" trgRow="4666" color="EX-dark-red" />
    <link srcID="13157" trgID="11581" rel="rRr" directed="false" shadow="true" shadowCol="154644" srcRow="4666" trgRow="4161" color="EX-pale-green" />
    <link srcID="11182" trgID="13157" rel="rRr" directed="false" shadow="true" shadowCol="154645" srcRow="4253" trgRow="4666" color="EX-pale-blue" />
    <link srcID="13918" trgID="13157" rel="rRr" directed="false" shadow="true" shadowCol="154646" srcRow="4295" trgRow="4666" color="EX-dark-tan" />
    <link srcID="13151" trgID="13157" rel="rRr" directed="false" shadow="true" shadowCol="154647" srcRow="4398" trgRow="4666" color="EX-pale-blue-magenta" />
    <link srcID="12354" trgID="13157" rel="rRr" directed="false" shadow="true" shadowCol="154648" srcRow="4468" trgRow="4666" color="EX-pale-yellow orange" />
    <link srcID="13149" trgID="13157" rel="rRr" directed="false" shadow="true" shadowCol="154649" srcRow="4659" trgRow="4666" color="EX-medium-magenta" />
    <link srcID="10976" trgID="11960" rel="rRr" directed="false" shadow="true" shadowCol="154650" srcRow="3337" trgRow="4667" color="EX-pale-red" />
    <link srcID="10704" trgID="11960" rel="rRr" directed="false" shadow="true" shadowCol="154651" srcRow="3352" trgRow="4667" color="EX-pale-cyan" />
    <link srcID="11960" trgID="11024" rel="rRr" directed="false" shadow="true" shadowCol="154652" srcRow="4667" trgRow="3377" color="EX-pale-yellow-green" />
    <link srcID="11960" trgID="13908" rel="rRr" directed="false" shadow="true" shadowCol="154653" srcRow="4667" trgRow="3498" color="EX-pale-purple" />
    <link srcID="11960" trgID="12843" rel="rRr" directed="false" shadow="true" shadowCol="154654" srcRow="4667" trgRow="3583" color="EX-pale-magenta" />
    <link srcID="11960" trgID="12347" rel="rRr" directed="false" shadow="true" shadowCol="154655" srcRow="4667" trgRow="3626" color="EX-pale-red-orange" />
    <link srcID="11700" trgID="11960" rel="rRr" directed="false" shadow="true" shadowCol="154656" srcRow="3665" trgRow="4667" color="EX-blue" />
    <link srcID="11960" trgID="12032" rel="rRr" directed="false" shadow="true" shadowCol="154657" srcRow="4667" trgRow="3716" color="EX-orange" />
    <link srcID="11960" trgID="13453" rel="rRr" directed="false" shadow="true" shadowCol="154658" srcRow="4667" trgRow="3940" color="EX-dark-cyan" />
    <link srcID="13866" trgID="11960" rel="rRr" directed="false" shadow="true" shadowCol="154659" srcRow="4066" trgRow="4667" color="EX-red" />
    <link srcID="11960" trgID="11383" rel="rRr" directed="false" shadow="true" shadowCol="154660" srcRow="4667" trgRow="4335" color="EX-dark-orange" />
    <link srcID="11960" trgID="11592" rel="rRr" directed="false" shadow="true" shadowCol="154661" srcRow="4667" trgRow="4374" color="EX-dark-gray-purple" />
    <link srcID="11960" trgID="11256" rel="rRr" directed="false" shadow="true" shadowCol="154662" srcRow="4667" trgRow="4409" color="EX-cyan" />
    <link srcID="11960" trgID="13705" rel="rRr" directed="false" shadow="true" shadowCol="154663" srcRow="4667" trgRow="4663" color="EX-yellow-orange" />
    <link srcID="11960" trgID="12408" rel="rRr" directed="false" shadow="false" column="82538" shadowCol="154664" srcRow="4667" trgRow="4686" color="EX-pure-blue" />
    <link srcID="11960" trgID="11017" rel="rRr" directed="false" shadow="false" column="82539" shadowCol="154665" srcRow="4667" trgRow="4859" color="EX-dark-yellow-green" />
    <link srcID="11705" trgID="13366" rel="rRr" directed="false" shadow="true" shadowCol="154666" srcRow="4668" trgRow="2681" color="EX-dark-magenta" />
    <link srcID="10976" trgID="11705" rel="rRr" directed="false" shadow="true" shadowCol="154667" srcRow="3337" trgRow="4668" color="EX-dark-green" />
    <link srcID="11192" trgID="11705" rel="rRr" directed="false" shadow="true" shadowCol="154668" srcRow="3455" trgRow="4668" color="EX-blue-magenta" />
    <link srcID="13877" trgID="11705" rel="rRr" directed="false" shadow="true" shadowCol="154669" srcRow="3459" trgRow="4668" color="EX-yellow-green" />
    <link srcID="12843" trgID="11705" rel="rRr" directed="false" shadow="true" shadowCol="154670" srcRow="3583" trgRow="4668" color="EX-magenta" />
    <link srcID="11705" trgID="13621" rel="rRr" directed="false" shadow="true" shadowCol="154671" srcRow="4668" trgRow="3640" color="EX-green" />
    <link srcID="13093" trgID="11705" rel="rRr" directed="false" shadow="true" shadowCol="154672" srcRow="3680" trgRow="4668" color="EX-yellow" />
    <link srcID="11705" trgID="13800" rel="rRr" directed="false" shadow="true" shadowCol="154673" srcRow="4668" trgRow="3980" color="EX-purple" />
    <link srcID="11256" trgID="11705" rel="rRr" directed="false" shadow="true" shadowCol="154674" srcRow="4409" trgRow="4668" color="EX-dark-purple" />
    <link srcID="10745" trgID="11705" rel="rRr" directed="false" shadow="true" shadowCol="154675" srcRow="4569" trgRow="4668" color="EX-dark-red" />
    <link srcID="11705" trgID="13658" rel="rRr" directed="false" shadow="false" column="82540" shadowCol="154676" srcRow="4668" trgRow="5155" color="EX-pale-green" />
    <link srcID="11810" trgID="12330" rel="rRr" directed="false" shadow="true" shadowCol="154677" srcRow="3323" trgRow="4669" color="EX-pale-blue" />
    <link srcID="10976" trgID="12330" rel="rRr" directed="false" shadow="true" shadowCol="154678" srcRow="3337" trgRow="4669" color="EX-dark-tan" />
    <link srcID="10590" trgID="12330" rel="rRr" directed="false" shadow="true" shadowCol="154679" srcRow="3649" trgRow="4669" color="EX-pale-blue-magenta" />
    <link srcID="10815" trgID="12330" rel="rRr" directed="false" shadow="true" shadowCol="154680" srcRow="3667" trgRow="4669" color="EX-pale-yellow orange" />
    <link srcID="11676" trgID="10625" rel="rRr" directed="false" shadow="true" shadowCol="154681" srcRow="3324" trgRow="4670" color="EX-medium-magenta" />
    <link srcID="11415" trgID="10625" rel="rRr" directed="false" shadow="true" shadowCol="154682" srcRow="3423" trgRow="4670" color="EX-pale-red" />
    <link srcID="10625" trgID="11990" rel="rRr" directed="false" shadow="true" shadowCol="154683" srcRow="4670" trgRow="3463" color="EX-pale-cyan" />
    <link srcID="10625" trgID="10969" rel="rRr" directed="false" shadow="true" shadowCol="154684" srcRow="4670" trgRow="3464" color="EX-pale-yellow-green" />
    <link srcID="10625" trgID="10951" rel="rRr" directed="false" shadow="true" shadowCol="154685" srcRow="4670" trgRow="3473" color="EX-pale-purple" />
    <link srcID="10625" trgID="10943" rel="rRr" directed="false" shadow="true" shadowCol="154686" srcRow="4670" trgRow="3551" color="EX-pale-magenta" />
    <link srcID="10625" trgID="10624" rel="rRr" directed="false" shadow="true" shadowCol="154687" srcRow="4670" trgRow="3569" color="EX-pale-red-orange" />
    <link srcID="10625" trgID="12792" rel="rRr" directed="false" shadow="true" shadowCol="154688" srcRow="4670" trgRow="3647" color="EX-blue" />
    <link srcID="11894" trgID="10625" rel="rRr" directed="false" shadow="true" shadowCol="154689" srcRow="3654" trgRow="4670" color="EX-orange" />
    <link srcID="12717" trgID="10625" rel="rRr" directed="false" shadow="true" shadowCol="154690" srcRow="3690" trgRow="4670" color="EX-dark-cyan" />
    <link srcID="10941" trgID="10625" rel="rRr" directed="false" shadow="true" shadowCol="154691" srcRow="3693" trgRow="4670" color="EX-red" />
    <link srcID="13695" trgID="10625" rel="rRr" directed="false" shadow="true" shadowCol="154692" srcRow="3694" trgRow="4670" color="EX-dark-orange" />
    <link srcID="11507" trgID="10625" rel="rRr" directed="false" shadow="true" shadowCol="154693" srcRow="3705" trgRow="4670" color="EX-dark-gray-purple" />
    <link srcID="11986" trgID="10625" rel="rRr" directed="false" shadow="true" shadowCol="154694" srcRow="3806" trgRow="4670" color="EX-cyan" />
    <link srcID="10625" trgID="10972" rel="rRr" directed="false" shadow="true" shadowCol="154695" srcRow="4670" trgRow="3807" color="EX-yellow-orange" />
    <link srcID="13564" trgID="10625" rel="rRr" directed="false" shadow="true" shadowCol="154696" srcRow="3808" trgRow="4670" color="EX-pure-blue" />
    <link srcID="10625" trgID="13267" rel="rRr" directed="false" shadow="true" shadowCol="154697" srcRow="4670" trgRow="3809" color="EX-dark-yellow-green" />
    <link srcID="10625" trgID="10627" rel="rRr" directed="false" shadow="true" shadowCol="154698" srcRow="4670" trgRow="3810" color="EX-dark-magenta" />
    <link srcID="10625" trgID="10944" rel="rRr" directed="false" shadow="true" shadowCol="154699" srcRow="4670" trgRow="3854" color="EX-dark-green" />
    <link srcID="10625" trgID="10993" rel="rRr" directed="false" shadow="true" shadowCol="154700" srcRow="4670" trgRow="3936" color="EX-blue-magenta" />
    <link srcID="10625" trgID="13846" rel="rRr" directed="false" shadow="true" shadowCol="154701" srcRow="4670" trgRow="3937" color="EX-yellow-green" />
    <link srcID="10625" trgID="11038" rel="rRr" directed="false" shadow="true" shadowCol="154702" srcRow="4670" trgRow="3938" color="EX-magenta" />
    <link srcID="10625" trgID="11342" rel="rRr" directed="false" shadow="true" shadowCol="154703" srcRow="4670" trgRow="4028" color="EX-green" />
    <link srcID="10935" trgID="10625" rel="rRr" directed="false" shadow="true" shadowCol="154704" srcRow="4128" trgRow="4670" color="EX-yellow" />
    <link srcID="10625" trgID="13437" rel="rRr" directed="false" shadow="true" shadowCol="154705" srcRow="4670" trgRow="4131" color="EX-purple" />
    <link srcID="10625" trgID="11357" rel="rRr" directed="false" shadow="true" shadowCol="154706" srcRow="4670" trgRow="4138" color="EX-dark-purple" />
    <link srcID="10625" trgID="12960" rel="rRr" directed="false" shadow="true" shadowCol="154707" srcRow="4670" trgRow="4139" color="EX-dark-red" />
    <link srcID="12321" trgID="10625" rel="rRr" directed="false" shadow="true" shadowCol="154708" srcRow="4160" trgRow="4670" color="EX-pale-green" />
    <link srcID="10625" trgID="10957" rel="rRr" directed="false" shadow="true" shadowCol="154709" srcRow="4670" trgRow="4316" color="EX-pale-blue" />
    <link srcID="10625" trgID="11375" rel="rRr" directed="false" shadow="true" shadowCol="154710" srcRow="4670" trgRow="4413" color="EX-dark-tan" />
    <link srcID="10625" trgID="13920" rel="rRr" directed="false" shadow="true" shadowCol="154711" srcRow="4670" trgRow="4422" color="EX-pale-blue-magenta" />
    <link srcID="10625" trgID="10955" rel="rRr" directed="false" shadow="true" shadowCol="154712" srcRow="4670" trgRow="4460" color="EX-pale-yellow orange" />
    <link srcID="11485" trgID="10625" rel="rRr" directed="false" shadow="true" shadowCol="154713" srcRow="4463" trgRow="4670" color="EX-medium-magenta" />
    <link srcID="13899" trgID="10625" rel="rRr" directed="false" shadow="true" shadowCol="154714" srcRow="4474" trgRow="4670" color="EX-pale-red" />
    <link srcID="11652" trgID="10625" rel="rRr" directed="false" shadow="false" column="82541" shadowCol="154715" srcRow="4672" trgRow="4670" color="EX-pale-cyan" />
    <link srcID="10625" trgID="11067" rel="rRr" directed="false" shadow="false" column="82542" shadowCol="154716" srcRow="4670" trgRow="4691" color="EX-pale-yellow-green" />
    <link srcID="11811" trgID="10625" rel="rRr" directed="false" shadow="false" column="82543" shadowCol="154717" srcRow="4704" trgRow="4670" color="EX-pale-purple" />
    <link srcID="10625" trgID="13601" rel="rRr" directed="false" shadow="false" column="82544" shadowCol="154718" srcRow="4670" trgRow="4818" color="EX-pale-magenta" />
    <link srcID="10625" trgID="13588" rel="rRr" directed="false" shadow="false" column="82545" shadowCol="154719" srcRow="4670" trgRow="4819" color="EX-pale-red-orange" />
    <link srcID="10625" trgID="10817" rel="rRr" directed="false" shadow="false" column="82546" shadowCol="154720" srcRow="4670" trgRow="4820" color="EX-blue" />
    <link srcID="10625" trgID="12395" rel="rRr" directed="false" shadow="false" column="82547" shadowCol="154721" srcRow="4670" trgRow="4836" color="EX-orange" />
    <link srcID="10934" trgID="10625" rel="rRr" directed="false" shadow="false" column="82548" shadowCol="154722" srcRow="4858" trgRow="4670" color="EX-dark-cyan" />
    <link srcID="10625" trgID="10948" rel="rRr" directed="false" shadow="false" column="82549" shadowCol="154723" srcRow="4670" trgRow="5151" color="EX-red" />
    <link srcID="12389" trgID="10625" rel="rRr" directed="false" shadow="false" column="82550" shadowCol="154724" srcRow="5490" trgRow="4670" color="EX-dark-orange" />
    <link srcID="10625" trgID="10952" rel="rRr" directed="false" shadow="false" column="82551" shadowCol="154725" srcRow="4670" trgRow="5528" color="EX-dark-gray-purple" />
    <link srcID="10683" trgID="10958" rel="rRr" directed="false" shadow="true" shadowCol="154726" srcRow="3320" trgRow="4671" color="EX-cyan" />
    <link srcID="10958" trgID="10708" rel="rRr" directed="false" shadow="true" shadowCol="154727" srcRow="4671" trgRow="3326" color="EX-yellow-orange" />
    <link srcID="10976" trgID="10958" rel="rRr" directed="false" shadow="true" shadowCol="154728" srcRow="3337" trgRow="4671" color="EX-pure-blue" />
    <link srcID="10670" trgID="10958" rel="rRr" directed="false" shadow="true" shadowCol="154729" srcRow="3389" trgRow="4671" color="EX-dark-yellow-green" />
    <link srcID="11901" trgID="10958" rel="rRr" directed="false" shadow="true" shadowCol="154730" srcRow="3451" trgRow="4671" color="EX-dark-magenta" />
    <link srcID="10958" trgID="11210" rel="rRr" directed="false" shadow="true" shadowCol="154731" srcRow="4671" trgRow="3500" color="EX-dark-green" />
    <link srcID="12248" trgID="10958" rel="rRr" directed="false" shadow="true" shadowCol="154732" srcRow="3514" trgRow="4671" color="EX-blue-magenta" />
    <link srcID="10958" trgID="13160" rel="rRr" directed="false" shadow="true" shadowCol="154733" srcRow="4671" trgRow="3529" color="EX-yellow-green" />
    <link srcID="10958" trgID="13610" rel="rRr" directed="false" shadow="true" shadowCol="154734" srcRow="4671" trgRow="3532" color="EX-magenta" />
    <link srcID="11306" trgID="10958" rel="rRr" directed="false" shadow="true" shadowCol="154735" srcRow="3534" trgRow="4671" color="EX-green" />
    <link srcID="11545" trgID="10958" rel="rRr" directed="false" shadow="true" shadowCol="154736" srcRow="3581" trgRow="4671" color="EX-yellow" />
    <link srcID="13835" trgID="10958" rel="rRr" directed="false" shadow="true" shadowCol="154737" srcRow="3582" trgRow="4671" color="EX-purple" />
    <link srcID="10958" trgID="11103" rel="rRr" directed="false" shadow="true" shadowCol="154738" srcRow="4671" trgRow="3650" color="EX-dark-purple" />
    <link srcID="12717" trgID="10958" rel="rRr" directed="false" shadow="true" shadowCol="154739" srcRow="3690" trgRow="4671" color="EX-dark-red" />
    <link srcID="10958" trgID="11915" rel="rRr" directed="false" shadow="true" shadowCol="154740" srcRow="4671" trgRow="3701" color="EX-pale-green" />
    <link srcID="10667" trgID="10958" rel="rRr" directed="false" shadow="true" shadowCol="154741" srcRow="3747" trgRow="4671" color="EX-pale-blue" />
    <link srcID="11000" trgID="10958" rel="rRr" directed="false" shadow="true" shadowCol="154742" srcRow="3775" trgRow="4671" color="EX-dark-tan" />
    <link srcID="11986" trgID="10958" rel="rRr" directed="false" shadow="true" shadowCol="154743" srcRow="3806" trgRow="4671" color="EX-pale-blue-magenta" />
    <link srcID="10958" trgID="11924" rel="rRr" directed="false" shadow="true" shadowCol="154744" srcRow="4671" trgRow="3840" color="EX-pale-yellow orange" />
    <link srcID="10958" trgID="13749" rel="rRr" directed="false" shadow="true" shadowCol="154745" srcRow="4671" trgRow="3971" color="EX-medium-magenta" />
    <link srcID="11879" trgID="10958" rel="rRr" directed="false" shadow="true" shadowCol="154746" srcRow="3975" trgRow="4671" color="EX-pale-red" />
    <link srcID="13179" trgID="10958" rel="rRr" directed="false" shadow="true" shadowCol="154747" srcRow="4005" trgRow="4671" color="EX-pale-cyan" />
    <link srcID="13910" trgID="10958" rel="rRr" directed="false" shadow="true" shadowCol="154748" srcRow="4017" trgRow="4671" color="EX-pale-yellow-green" />
    <link srcID="10958" trgID="11379" rel="rRr" directed="false" shadow="true" shadowCol="154749" srcRow="4671" trgRow="4072" color="EX-pale-purple" />
    <link srcID="13427" trgID="10958" rel="rRr" directed="false" shadow="true" shadowCol="154750" srcRow="4199" trgRow="4671" color="EX-pale-magenta" />
    <link srcID="11141" trgID="10958" rel="rRr" directed="false" shadow="true" shadowCol="154751" srcRow="4211" trgRow="4671" color="EX-pale-red-orange" />
    <link srcID="12036" trgID="10958" rel="rRr" directed="false" shadow="true" shadowCol="154752" srcRow="4221" trgRow="4671" color="EX-blue" />
    <link srcID="13701" trgID="10958" rel="rRr" directed="false" shadow="true" shadowCol="154753" srcRow="4414" trgRow="4671" color="EX-orange" />
    <link srcID="11638" trgID="10958" rel="rRr" directed="false" shadow="false" column="82552" shadowCol="154754" srcRow="4712" trgRow="4671" color="EX-dark-cyan" />
    <link srcID="10958" trgID="13134" rel="rRr" directed="false" shadow="false" column="82553" shadowCol="154755" srcRow="4671" trgRow="4714" color="EX-red" />
    <link srcID="11654" trgID="10958" rel="rRr" directed="false" shadow="false" column="82554" shadowCol="154756" srcRow="4926" trgRow="4671" color="EX-dark-orange" />
    <link srcID="12303" trgID="10958" rel="rRr" directed="false" shadow="false" column="82555" shadowCol="154757" srcRow="5192" trgRow="4671" color="EX-dark-gray-purple" />
    <link srcID="13936" trgID="10958" rel="rRr" directed="false" shadow="false" column="82556" shadowCol="154758" srcRow="5227" trgRow="4671" color="EX-cyan" />
    <link srcID="11652" trgID="10683" rel="rRr" directed="false" shadow="true" shadowCol="154759" srcRow="4672" trgRow="3320" color="EX-yellow-orange" />
    <link srcID="11652" trgID="11461" rel="rRr" directed="false" shadow="true" shadowCol="154760" srcRow="4672" trgRow="3562" color="EX-pure-blue" />
    <link srcID="11652" trgID="12717" rel="rRr" directed="false" shadow="true" shadowCol="154761" srcRow="4672" trgRow="3690" color="EX-dark-yellow-green" />
    <link srcID="11652" trgID="11440" rel="rRr" directed="false" shadow="true" shadowCol="154762" srcRow="4672" trgRow="3757" color="EX-dark-magenta" />
    <link srcID="11652" trgID="12122" rel="rRr" directed="false" shadow="true" shadowCol="154763" srcRow="4672" trgRow="3758" color="EX-dark-green" />
    <link srcID="10986" trgID="11652" rel="rRr" directed="false" shadow="true" shadowCol="154764" srcRow="3759" trgRow="4672" color="EX-blue-magenta" />
    <link srcID="11652" trgID="12741" rel="rRr" directed="false" shadow="true" shadowCol="154765" srcRow="4672" trgRow="3931" color="EX-yellow-green" />
    <link srcID="11662" trgID="11652" rel="rRr" directed="false" shadow="true" shadowCol="154766" srcRow="4065" trgRow="4672" color="EX-magenta" />
    <link srcID="11652" trgID="11379" rel="rRr" directed="false" shadow="true" shadowCol="154767" srcRow="4672" trgRow="4072" color="EX-green" />
    <link srcID="10621" trgID="11652" rel="rRr" directed="false" shadow="true" shadowCol="154768" srcRow="4145" trgRow="4672" color="EX-yellow" />
    <link srcID="11652" trgID="11005" rel="rRr" directed="false" shadow="true" shadowCol="154769" srcRow="4672" trgRow="4270" color="EX-purple" />
    <link srcID="11651" trgID="11652" rel="rRr" directed="false" shadow="true" shadowCol="154770" srcRow="4451" trgRow="4672" color="EX-dark-purple" />
    <link srcID="11652" trgID="12863" rel="rRr" directed="false" shadow="true" shadowCol="154771" srcRow="4672" trgRow="4570" color="EX-dark-red" />
    <link srcID="11652" trgID="10625" rel="rRr" directed="false" shadow="true" shadowCol="154772" srcRow="4672" trgRow="4670" color="EX-pale-green" />
    <link srcID="11652" trgID="11654" rel="rRr" directed="false" shadow="false" column="82557" shadowCol="154773" srcRow="4672" trgRow="4926" color="EX-pale-blue" />
    <link srcID="11652" trgID="13210" rel="rRr" directed="false" shadow="false" column="82558" shadowCol="154774" srcRow="4672" trgRow="4941" color="EX-dark-tan" />
    <link srcID="11652" trgID="10689" rel="rRr" directed="false" shadow="false" column="82559" shadowCol="154775" srcRow="4672" trgRow="4951" color="EX-pale-blue-magenta" />
    <link srcID="11652" trgID="13232" rel="rRr" directed="false" shadow="false" column="82560" shadowCol="154776" srcRow="4672" trgRow="5671" color="EX-pale-yellow orange" />
    <link srcID="10683" trgID="12663" rel="rRr" directed="false" shadow="true" shadowCol="154777" srcRow="3320" trgRow="4673" color="EX-medium-magenta" />
    <link srcID="11667" trgID="12663" rel="rRr" directed="false" shadow="true" shadowCol="154778" srcRow="3342" trgRow="4673" color="EX-pale-red" />
    <link srcID="10704" trgID="12663" rel="rRr" directed="false" shadow="true" shadowCol="154779" srcRow="3352" trgRow="4673" color="EX-pale-cyan" />
    <link srcID="11691" trgID="12663" rel="rRr" directed="false" shadow="true" shadowCol="154780" srcRow="3388" trgRow="4673" color="EX-pale-yellow-green" />
    <link srcID="12663" trgID="10973" rel="rRr" directed="false" shadow="true" shadowCol="154781" srcRow="4673" trgRow="3434" color="EX-pale-purple" />
    <link srcID="10661" trgID="12663" rel="rRr" directed="false" shadow="true" shadowCol="154782" srcRow="3446" trgRow="4673" color="EX-pale-magenta" />
    <link srcID="12634" trgID="12663" rel="rRr" directed="false" shadow="true" shadowCol="154783" srcRow="3523" trgRow="4673" color="EX-pale-red-orange" />
    <link srcID="12663" trgID="11932" rel="rRr" directed="false" shadow="true" shadowCol="154784" srcRow="4673" trgRow="3713" color="EX-blue" />
    <link srcID="12663" trgID="13807" rel="rRr" directed="false" shadow="true" shadowCol="154785" srcRow="4673" trgRow="3714" color="EX-orange" />
    <link srcID="12663" trgID="11338" rel="rRr" directed="false" shadow="true" shadowCol="154786" srcRow="4673" trgRow="3715" color="EX-dark-cyan" />
    <link srcID="12663" trgID="11846" rel="rRr" directed="false" shadow="true" shadowCol="154787" srcRow="4673" trgRow="3783" color="EX-red" />
    <link srcID="12663" trgID="13154" rel="rRr" directed="false" shadow="true" shadowCol="154788" srcRow="4673" trgRow="3825" color="EX-dark-orange" />
    <link srcID="11526" trgID="12663" rel="rRr" directed="false" shadow="true" shadowCol="154789" srcRow="3834" trgRow="4673" color="EX-dark-gray-purple" />
    <link srcID="11182" trgID="12663" rel="rRr" directed="false" shadow="true" shadowCol="154790" srcRow="4253" trgRow="4673" color="EX-cyan" />
    <link srcID="12663" trgID="13632" rel="rRr" directed="false" shadow="true" shadowCol="154791" srcRow="4673" trgRow="4430" color="EX-yellow-orange" />
    <link srcID="12663" trgID="12345" rel="rRr" directed="false" shadow="true" shadowCol="154792" srcRow="4673" trgRow="4452" color="EX-pure-blue" />
    <link srcID="12654" trgID="12663" rel="rRr" directed="false" shadow="false" column="82561" shadowCol="154793" srcRow="4677" trgRow="4673" color="EX-dark-yellow-green" />
    <link srcID="11993" trgID="12663" rel="rRr" directed="false" shadow="false" column="82562" shadowCol="154794" srcRow="5530" trgRow="4673" color="EX-dark-magenta" />
    <link srcID="10684" trgID="12816" rel="rRr" directed="false" shadow="true" shadowCol="154795" srcRow="3317" trgRow="4674" color="EX-dark-green" />
    <link srcID="12816" trgID="12862" rel="rRr" directed="false" shadow="true" shadowCol="154796" srcRow="4674" trgRow="3325" color="EX-blue-magenta" />
    <link srcID="12816" trgID="10708" rel="rRr" directed="false" shadow="true" shadowCol="154797" srcRow="4674" trgRow="3326" color="EX-yellow-green" />
    <link srcID="12816" trgID="11890" rel="rRr" directed="false" shadow="true" shadowCol="154798" srcRow="4674" trgRow="3329" color="EX-magenta" />
    <link srcID="10976" trgID="12816" rel="rRr" directed="false" shadow="true" shadowCol="154799" srcRow="3337" trgRow="4674" color="EX-green" />
    <link srcID="12816" trgID="11822" rel="rRr" directed="false" shadow="true" shadowCol="154800" srcRow="4674" trgRow="3440" color="EX-yellow" />
    <link srcID="12816" trgID="11192" rel="rRr" directed="false" shadow="true" shadowCol="154801" srcRow="4674" trgRow="3455" color="EX-purple" />
    <link srcID="12816" trgID="12703" rel="rRr" directed="false" shadow="true" shadowCol="154802" srcRow="4674" trgRow="3478" color="EX-dark-purple" />
    <link srcID="12816" trgID="13415" rel="rRr" directed="false" shadow="true" shadowCol="154803" srcRow="4674" trgRow="3575" color="EX-dark-red" />
    <link srcID="12816" trgID="13161" rel="rRr" directed="false" shadow="true" shadowCol="154804" srcRow="4674" trgRow="3578" color="EX-pale-green" />
    <link srcID="12816" trgID="12794" rel="rRr" directed="false" shadow="true" shadowCol="154805" srcRow="4674" trgRow="3579" color="EX-pale-blue" />
    <link srcID="12816" trgID="11395" rel="rRr" directed="false" shadow="true" shadowCol="154806" srcRow="4674" trgRow="3580" color="EX-dark-tan" />
    <link srcID="13188" trgID="12816" rel="rRr" directed="false" shadow="true" shadowCol="154807" srcRow="3902" trgRow="4674" color="EX-pale-blue-magenta" />
    <link srcID="12816" trgID="11400" rel="rRr" directed="false" shadow="true" shadowCol="154808" srcRow="4674" trgRow="3935" color="EX-pale-yellow orange" />
    <link srcID="11847" trgID="12816" rel="rRr" directed="false" shadow="true" shadowCol="154809" srcRow="4401" trgRow="4674" color="EX-medium-magenta" />
    <link srcID="10683" trgID="11407" rel="rRr" directed="false" shadow="true" shadowCol="154810" srcRow="3320" trgRow="4675" color="EX-pale-red" />
    <link srcID="10963" trgID="11407" rel="rRr" directed="false" shadow="true" shadowCol="154811" srcRow="3321" trgRow="4675" color="EX-pale-cyan" />
    <link srcID="10708" trgID="11407" rel="rRr" directed="false" shadow="true" shadowCol="154812" srcRow="3326" trgRow="4675" color="EX-pale-yellow-green" />
    <link srcID="10976" trgID="11407" rel="rRr" directed="false" shadow="true" shadowCol="154813" srcRow="3337" trgRow="4675" color="EX-pale-purple" />
    <link srcID="10704" trgID="11407" rel="rRr" directed="false" shadow="true" shadowCol="154814" srcRow="3352" trgRow="4675" color="EX-pale-magenta" />
    <link srcID="11024" trgID="11407" rel="rRr" directed="false" shadow="true" shadowCol="154815" srcRow="3377" trgRow="4675" color="EX-pale-red-orange" />
    <link srcID="13164" trgID="11407" rel="rRr" directed="false" shadow="true" shadowCol="154816" srcRow="4178" trgRow="4675" color="EX-blue" />
    <link srcID="11481" trgID="11407" rel="rRr" directed="false" shadow="false" column="82563" shadowCol="154817" srcRow="4679" trgRow="4675" color="EX-orange" />
    <link srcID="10950" trgID="11407" rel="rRr" directed="false" shadow="false" column="82564" shadowCol="154818" srcRow="4723" trgRow="4675" color="EX-dark-cyan" />
    <link srcID="10684" trgID="12804" rel="rRr" directed="false" shadow="true" shadowCol="154819" srcRow="3317" trgRow="4676" color="EX-red" />
    <link srcID="12804" trgID="10683" rel="rRr" directed="false" shadow="true" shadowCol="154820" srcRow="4676" trgRow="3320" color="EX-dark-orange" />
    <link srcID="11676" trgID="12804" rel="rRr" directed="false" shadow="true" shadowCol="154821" srcRow="3324" trgRow="4676" color="EX-dark-gray-purple" />
    <link srcID="12804" trgID="11901" rel="rRr" directed="false" shadow="true" shadowCol="154822" srcRow="4676" trgRow="3451" color="EX-cyan" />
    <link srcID="12804" trgID="13436" rel="rRr" directed="false" shadow="true" shadowCol="154823" srcRow="4676" trgRow="3468" color="EX-yellow-orange" />
    <link srcID="12804" trgID="12413" rel="rRr" directed="false" shadow="true" shadowCol="154824" srcRow="4676" trgRow="3673" color="EX-pure-blue" />
    <link srcID="12804" trgID="10659" rel="rRr" directed="false" shadow="true" shadowCol="154825" srcRow="4676" trgRow="3687" color="EX-dark-yellow-green" />
    <link srcID="12804" trgID="11426" rel="rRr" directed="false" shadow="true" shadowCol="154826" srcRow="4676" trgRow="3703" color="EX-dark-magenta" />
    <link srcID="12804" trgID="10966" rel="rRr" directed="false" shadow="true" shadowCol="154827" srcRow="4676" trgRow="3774" color="EX-dark-green" />
    <link srcID="12804" trgID="10678" rel="rRr" directed="false" shadow="true" shadowCol="154828" srcRow="4676" trgRow="3979" color="EX-blue-magenta" />
    <link srcID="12804" trgID="11009" rel="rRr" directed="false" shadow="true" shadowCol="154829" srcRow="4676" trgRow="4238" color="EX-yellow-green" />
    <link srcID="12804" trgID="10953" rel="rRr" directed="false" shadow="true" shadowCol="154830" srcRow="4676" trgRow="4372" color="EX-magenta" />
    <link srcID="12654" trgID="12141" rel="rRr" directed="false" shadow="true" shadowCol="154831" srcRow="4677" trgRow="2460" color="EX-green" />
    <link srcID="12654" trgID="10963" rel="rRr" directed="false" shadow="true" shadowCol="154832" srcRow="4677" trgRow="3321" color="EX-yellow" />
    <link srcID="12654" trgID="11016" rel="rRr" directed="false" shadow="true" shadowCol="154833" srcRow="4677" trgRow="3456" color="EX-purple" />
    <link srcID="11032" trgID="12654" rel="rRr" directed="false" shadow="true" shadowCol="154834" srcRow="3457" trgRow="4677" color="EX-dark-purple" />
    <link srcID="12654" trgID="11932" rel="rRr" directed="false" shadow="true" shadowCol="154835" srcRow="4677" trgRow="3713" color="EX-dark-red" />
    <link srcID="12654" trgID="13807" rel="rRr" directed="false" shadow="true" shadowCol="154836" srcRow="4677" trgRow="3714" color="EX-pale-green" />
    <link srcID="12654" trgID="11338" rel="rRr" directed="false" shadow="true" shadowCol="154837" srcRow="4677" trgRow="3715" color="EX-pale-blue" />
    <link srcID="12654" trgID="11846" rel="rRr" directed="false" shadow="true" shadowCol="154838" srcRow="4677" trgRow="3783" color="EX-dark-tan" />
    <link srcID="12654" trgID="12103" rel="rRr" directed="false" shadow="true" shadowCol="154839" srcRow="4677" trgRow="3944" color="EX-pale-blue-magenta" />
    <link srcID="12654" trgID="12345" rel="rRr" directed="false" shadow="true" shadowCol="154840" srcRow="4677" trgRow="4452" color="EX-pale-yellow orange" />
    <link srcID="12654" trgID="12679" rel="rRr" directed="false" shadow="true" shadowCol="154841" srcRow="4677" trgRow="4469" color="EX-medium-magenta" />
    <link srcID="11675" trgID="12654" rel="rRr" directed="false" shadow="true" shadowCol="154842" srcRow="4550" trgRow="4677" color="EX-pale-red" />
    <link srcID="12654" trgID="12663" rel="rRr" directed="false" shadow="true" shadowCol="154843" srcRow="4677" trgRow="4673" color="EX-pale-cyan" />
    <link srcID="11993" trgID="12654" rel="rRr" directed="false" shadow="false" column="82565" shadowCol="154844" srcRow="5530" trgRow="4677" color="EX-pale-yellow-green" />
    <link srcID="12856" trgID="10683" rel="rRr" directed="false" shadow="true" shadowCol="154845" srcRow="4678" trgRow="3320" color="EX-pale-purple" />
    <link srcID="12856" trgID="10680" rel="rRr" directed="false" shadow="true" shadowCol="154846" srcRow="4678" trgRow="3328" color="EX-pale-magenta" />
    <link srcID="10976" trgID="12856" rel="rRr" directed="false" shadow="true" shadowCol="154847" srcRow="3337" trgRow="4678" color="EX-pale-red-orange" />
    <link srcID="12856" trgID="12796" rel="rRr" directed="false" shadow="true" shadowCol="154848" srcRow="4678" trgRow="3404" color="EX-blue" />
    <link srcID="12856" trgID="12777" rel="rRr" directed="false" shadow="true" shadowCol="154849" srcRow="4678" trgRow="3433" color="EX-orange" />
    <link srcID="12856" trgID="13168" rel="rRr" directed="false" shadow="true" shadowCol="154850" srcRow="4678" trgRow="3542" color="EX-dark-cyan" />
    <link srcID="12856" trgID="13161" rel="rRr" directed="false" shadow="true" shadowCol="154851" srcRow="4678" trgRow="3578" color="EX-red" />
    <link srcID="12856" trgID="12415" rel="rRr" directed="false" shadow="true" shadowCol="154852" srcRow="4678" trgRow="3746" color="EX-dark-orange" />
    <link srcID="11380" trgID="12856" rel="rRr" directed="false" shadow="true" shadowCol="154853" srcRow="3829" trgRow="4678" color="EX-dark-gray-purple" />
    <link srcID="12856" trgID="12385" rel="rRr" directed="false" shadow="true" shadowCol="154854" srcRow="4678" trgRow="3891" color="EX-cyan" />
    <link srcID="12856" trgID="11412" rel="rRr" directed="false" shadow="true" shadowCol="154855" srcRow="4678" trgRow="3892" color="EX-yellow-orange" />
    <link srcID="12856" trgID="12397" rel="rRr" directed="false" shadow="true" shadowCol="154856" srcRow="4678" trgRow="3929" color="EX-pure-blue" />
    <link srcID="12856" trgID="13771" rel="rRr" directed="false" shadow="true" shadowCol="154857" srcRow="4678" trgRow="4182" color="EX-dark-yellow-green" />
    <link srcID="12856" trgID="13838" rel="rRr" directed="false" shadow="true" shadowCol="154858" srcRow="4678" trgRow="4548" color="EX-dark-magenta" />
    <link srcID="10683" trgID="11481" rel="rRr" directed="false" shadow="true" shadowCol="154859" srcRow="3320" trgRow="4679" color="EX-dark-green" />
    <link srcID="11481" trgID="10680" rel="rRr" directed="false" shadow="true" shadowCol="154860" srcRow="4679" trgRow="3328" color="EX-blue-magenta" />
    <link srcID="11481" trgID="11890" rel="rRr" directed="false" shadow="true" shadowCol="154861" srcRow="4679" trgRow="3329" color="EX-yellow-green" />
    <link srcID="11481" trgID="11822" rel="rRr" directed="false" shadow="true" shadowCol="154862" srcRow="4679" trgRow="3440" color="EX-magenta" />
    <link srcID="13061" trgID="11481" rel="rRr" directed="false" shadow="true" shadowCol="154863" srcRow="3470" trgRow="4679" color="EX-green" />
    <link srcID="11481" trgID="13168" rel="rRr" directed="false" shadow="true" shadowCol="154864" srcRow="4679" trgRow="3542" color="EX-yellow" />
    <link srcID="11846" trgID="11481" rel="rRr" directed="false" shadow="true" shadowCol="154865" srcRow="3783" trgRow="4679" color="EX-purple" />
    <link srcID="13844" trgID="11481" rel="rRr" directed="false" shadow="true" shadowCol="154866" srcRow="3822" trgRow="4679" color="EX-dark-purple" />
    <link srcID="11821" trgID="11481" rel="rRr" directed="false" shadow="true" shadowCol="154867" srcRow="3823" trgRow="4679" color="EX-dark-red" />
    <link srcID="11380" trgID="11481" rel="rRr" directed="false" shadow="true" shadowCol="154868" srcRow="3829" trgRow="4679" color="EX-pale-green" />
    <link srcID="12385" trgID="11481" rel="rRr" directed="false" shadow="true" shadowCol="154869" srcRow="3891" trgRow="4679" color="EX-pale-blue" />
    <link srcID="11481" trgID="11412" rel="rRr" directed="false" shadow="true" shadowCol="154870" srcRow="4679" trgRow="3892" color="EX-dark-tan" />
    <link srcID="11065" trgID="11481" rel="rRr" directed="false" shadow="true" shadowCol="154871" srcRow="4343" trgRow="4679" color="EX-pale-blue-magenta" />
    <link srcID="11481" trgID="11407" rel="rRr" directed="false" shadow="true" shadowCol="154872" srcRow="4679" trgRow="4675" color="EX-pale-yellow orange" />
    <link srcID="10683" trgID="12197" rel="rRr" directed="false" shadow="true" shadowCol="154873" srcRow="3320" trgRow="4680" color="EX-medium-magenta" />
    <link srcID="11810" trgID="12197" rel="rRr" directed="false" shadow="true" shadowCol="154874" srcRow="3323" trgRow="4680" color="EX-pale-red" />
    <link srcID="10976" trgID="12197" rel="rRr" directed="false" shadow="true" shadowCol="154875" srcRow="3337" trgRow="4680" color="EX-pale-cyan" />
    <link srcID="12197" trgID="13161" rel="rRr" directed="false" shadow="true" shadowCol="154876" srcRow="4680" trgRow="3578" color="EX-pale-yellow-green" />
    <link srcID="12794" trgID="12197" rel="rRr" directed="false" shadow="true" shadowCol="154877" srcRow="3579" trgRow="4680" color="EX-pale-purple" />
    <link srcID="11395" trgID="12197" rel="rRr" directed="false" shadow="true" shadowCol="154878" srcRow="3580" trgRow="4680" color="EX-pale-magenta" />
    <link srcID="11589" trgID="12197" rel="rRr" directed="false" shadow="true" shadowCol="154879" srcRow="3700" trgRow="4680" color="EX-pale-red-orange" />
    <link srcID="13136" trgID="12197" rel="rRr" directed="false" shadow="true" shadowCol="154880" srcRow="3707" trgRow="4680" color="EX-blue" />
    <link srcID="10999" trgID="12197" rel="rRr" directed="false" shadow="true" shadowCol="154881" srcRow="4349" trgRow="4680" color="EX-orange" />
    <link srcID="11666" trgID="10683" rel="rRr" directed="false" shadow="true" shadowCol="154882" srcRow="4681" trgRow="3320" color="EX-dark-cyan" />
    <link srcID="11666" trgID="13800" rel="rRr" directed="false" shadow="true" shadowCol="154883" srcRow="4681" trgRow="3980" color="EX-red" />
    <link srcID="12785" trgID="11666" rel="rRr" directed="false" shadow="true" shadowCol="154884" srcRow="4173" trgRow="4681" color="EX-dark-orange" />
    <link srcID="11666" trgID="11201" rel="rRr" directed="false" shadow="true" shadowCol="154885" srcRow="4681" trgRow="4305" color="EX-dark-gray-purple" />
    <link srcID="11645" trgID="10683" rel="rRr" directed="false" shadow="true" shadowCol="154886" srcRow="4682" trgRow="3320" color="EX-cyan" />
    <link srcID="11645" trgID="10963" rel="rRr" directed="false" shadow="true" shadowCol="154887" srcRow="4682" trgRow="3321" color="EX-yellow-orange" />
    <link srcID="11456" trgID="11462" rel="rRr" directed="false" shadow="false" column="82566" shadowCol="154888" srcRow="4685" trgRow="4683" color="EX-pure-blue" />
    <link srcID="10684" trgID="12874" rel="rRr" directed="false" shadow="true" shadowCol="154889" srcRow="3317" trgRow="4684" color="EX-dark-yellow-green" />
    <link srcID="10976" trgID="12874" rel="rRr" directed="false" shadow="true" shadowCol="154890" srcRow="3337" trgRow="4684" color="EX-dark-magenta" />
    <link srcID="12874" trgID="12216" rel="rRr" directed="false" shadow="true" shadowCol="154891" srcRow="4684" trgRow="3409" color="EX-dark-green" />
    <link srcID="11019" trgID="12874" rel="rRr" directed="false" shadow="true" shadowCol="154892" srcRow="3436" trgRow="4684" color="EX-blue-magenta" />
    <link srcID="12874" trgID="13600" rel="rRr" directed="false" shadow="true" shadowCol="154893" srcRow="4684" trgRow="3439" color="EX-yellow-green" />
    <link srcID="12874" trgID="11880" rel="rRr" directed="false" shadow="true" shadowCol="154894" srcRow="4684" trgRow="3452" color="EX-magenta" />
    <link srcID="12874" trgID="11192" rel="rRr" directed="false" shadow="true" shadowCol="154895" srcRow="4684" trgRow="3455" color="EX-green" />
    <link srcID="12874" trgID="12413" rel="rRr" directed="false" shadow="true" shadowCol="154896" srcRow="4684" trgRow="3673" color="EX-yellow" />
    <link srcID="11456" trgID="10683" rel="rRr" directed="false" shadow="true" shadowCol="154897" srcRow="4685" trgRow="3320" color="EX-purple" />
    <link srcID="11456" trgID="11890" rel="rRr" directed="false" shadow="true" shadowCol="154898" srcRow="4685" trgRow="3329" color="EX-dark-purple" />
    <link srcID="11456" trgID="10634" rel="rRr" directed="false" shadow="true" shadowCol="154899" srcRow="4685" trgRow="4041" color="EX-dark-red" />
    <link srcID="11456" trgID="11462" rel="rRr" directed="false" shadow="true" shadowCol="154900" srcRow="4685" trgRow="4683" color="EX-pale-green" />
    <link srcID="11676" trgID="12408" rel="rRr" directed="false" shadow="true" shadowCol="154901" srcRow="3324" trgRow="4686" color="EX-pale-blue" />
    <link srcID="12408" trgID="10708" rel="rRr" directed="false" shadow="true" shadowCol="154902" srcRow="4686" trgRow="3326" color="EX-dark-tan" />
    <link srcID="10976" trgID="12408" rel="rRr" directed="false" shadow="true" shadowCol="154903" srcRow="3337" trgRow="4686" color="EX-pale-blue-magenta" />
    <link srcID="12408" trgID="11352" rel="rRr" directed="false" shadow="true" shadowCol="154904" srcRow="4686" trgRow="3349" color="EX-pale-yellow orange" />
    <link srcID="11691" trgID="12408" rel="rRr" directed="false" shadow="true" shadowCol="154905" srcRow="3388" trgRow="4686" color="EX-medium-magenta" />
    <link srcID="10670" trgID="12408" rel="rRr" directed="false" shadow="true" shadowCol="154906" srcRow="3389" trgRow="4686" color="EX-pale-red" />
    <link srcID="11961" trgID="12408" rel="rRr" directed="false" shadow="true" shadowCol="154907" srcRow="3392" trgRow="4686" color="EX-pale-cyan" />
    <link srcID="10710" trgID="12408" rel="rRr" directed="false" shadow="true" shadowCol="154908" srcRow="3401" trgRow="4686" color="EX-pale-yellow-green" />
    <link srcID="12408" trgID="11901" rel="rRr" directed="false" shadow="true" shadowCol="154909" srcRow="4686" trgRow="3451" color="EX-pale-purple" />
    <link srcID="12408" trgID="11452" rel="rRr" directed="false" shadow="true" shadowCol="154910" srcRow="4686" trgRow="3458" color="EX-pale-magenta" />
    <link srcID="12408" trgID="13908" rel="rRr" directed="false" shadow="true" shadowCol="154911" srcRow="4686" trgRow="3498" color="EX-pale-red-orange" />
    <link srcID="11588" trgID="12408" rel="rRr" directed="false" shadow="true" shadowCol="154912" srcRow="3501" trgRow="4686" color="EX-blue" />
    <link srcID="12408" trgID="13610" rel="rRr" directed="false" shadow="true" shadowCol="154913" srcRow="4686" trgRow="3532" color="EX-orange" />
    <link srcID="12408" trgID="13161" rel="rRr" directed="false" shadow="true" shadowCol="154914" srcRow="4686" trgRow="3578" color="EX-dark-cyan" />
    <link srcID="12408" trgID="12728" rel="rRr" directed="false" shadow="true" shadowCol="154915" srcRow="4686" trgRow="3623" color="EX-red" />
    <link srcID="12408" trgID="12352" rel="rRr" directed="false" shadow="true" shadowCol="154916" srcRow="4686" trgRow="3624" color="EX-dark-orange" />
    <link srcID="12408" trgID="11103" rel="rRr" directed="false" shadow="true" shadowCol="154917" srcRow="4686" trgRow="3650" color="EX-dark-gray-purple" />
    <link srcID="11694" trgID="12408" rel="rRr" directed="false" shadow="true" shadowCol="154918" srcRow="3668" trgRow="4686" color="EX-cyan" />
    <link srcID="12408" trgID="12001" rel="rRr" directed="false" shadow="true" shadowCol="154919" srcRow="4686" trgRow="3669" color="EX-yellow-orange" />
    <link srcID="12408" trgID="10612" rel="rRr" directed="false" shadow="true" shadowCol="154920" srcRow="4686" trgRow="3670" color="EX-pure-blue" />
    <link srcID="13153" trgID="12408" rel="rRr" directed="false" shadow="true" shadowCol="154921" srcRow="3684" trgRow="4686" color="EX-dark-yellow-green" />
    <link srcID="12408" trgID="10659" rel="rRr" directed="false" shadow="true" shadowCol="154922" srcRow="4686" trgRow="3687" color="EX-dark-magenta" />
    <link srcID="12408" trgID="13798" rel="rRr" directed="false" shadow="true" shadowCol="154923" srcRow="4686" trgRow="3817" color="EX-dark-green" />
    <link srcID="12408" trgID="11216" rel="rRr" directed="false" shadow="true" shadowCol="154924" srcRow="4686" trgRow="3893" color="EX-blue-magenta" />
    <link srcID="12408" trgID="11157" rel="rRr" directed="false" shadow="true" shadowCol="154925" srcRow="4686" trgRow="3908" color="EX-yellow-green" />
    <link srcID="12408" trgID="10613" rel="rRr" directed="false" shadow="true" shadowCol="154926" srcRow="4686" trgRow="4001" color="EX-magenta" />
    <link srcID="12408" trgID="11876" rel="rRr" directed="false" shadow="true" shadowCol="154927" srcRow="4686" trgRow="4026" color="EX-green" />
    <link srcID="13866" trgID="12408" rel="rRr" directed="false" shadow="true" shadowCol="154928" srcRow="4066" trgRow="4686" color="EX-yellow" />
    <link srcID="11182" trgID="12408" rel="rRr" directed="false" shadow="true" shadowCol="154929" srcRow="4253" trgRow="4686" color="EX-purple" />
    <link srcID="12408" trgID="11081" rel="rRr" directed="false" shadow="true" shadowCol="154930" srcRow="4686" trgRow="4344" color="EX-dark-purple" />
    <link srcID="12408" trgID="12612" rel="rRr" directed="false" shadow="true" shadowCol="154931" srcRow="4686" trgRow="4539" color="EX-dark-red" />
    <link srcID="11960" trgID="12408" rel="rRr" directed="false" shadow="true" shadowCol="154932" srcRow="4667" trgRow="4686" color="EX-pale-green" />
    <link srcID="12408" trgID="12525" rel="rRr" directed="false" shadow="false" column="82567" shadowCol="154933" srcRow="4686" trgRow="4804" color="EX-pale-blue" />
    <link srcID="12408" trgID="12652" rel="rRr" directed="false" shadow="false" column="82568" shadowCol="154934" srcRow="4686" trgRow="5272" color="EX-dark-tan" />
    <link srcID="12408" trgID="11204" rel="rRr" directed="false" shadow="false" column="82569" shadowCol="154935" srcRow="4686" trgRow="5402" color="EX-pale-blue-magenta" />
    <link srcID="12408" trgID="12632" rel="rRr" directed="false" shadow="false" column="82570" shadowCol="154936" srcRow="4686" trgRow="5572" color="EX-pale-yellow orange" />
    <link srcID="10684" trgID="13260" rel="rRr" directed="false" shadow="true" shadowCol="154937" srcRow="3317" trgRow="4687" color="EX-medium-magenta" />
    <link srcID="10709" trgID="13260" rel="rRr" directed="false" shadow="true" shadowCol="154938" srcRow="3318" trgRow="4687" color="EX-pale-red" />
    <link srcID="11810" trgID="13260" rel="rRr" directed="false" shadow="true" shadowCol="154939" srcRow="3323" trgRow="4687" color="EX-pale-cyan" />
    <link srcID="10976" trgID="13260" rel="rRr" directed="false" shadow="true" shadowCol="154940" srcRow="3337" trgRow="4687" color="EX-pale-yellow-green" />
    <link srcID="10710" trgID="13260" rel="rRr" directed="false" shadow="true" shadowCol="154941" srcRow="3401" trgRow="4687" color="EX-pale-purple" />
    <link srcID="12248" trgID="13260" rel="rRr" directed="false" shadow="true" shadowCol="154942" srcRow="3514" trgRow="4687" color="EX-pale-magenta" />
    <link srcID="13449" trgID="13260" rel="rRr" directed="false" shadow="true" shadowCol="154943" srcRow="3522" trgRow="4687" color="EX-pale-red-orange" />
    <link srcID="11395" trgID="13260" rel="rRr" directed="false" shadow="true" shadowCol="154944" srcRow="3580" trgRow="4687" color="EX-blue" />
    <link srcID="13136" trgID="13260" rel="rRr" directed="false" shadow="true" shadowCol="154945" srcRow="3707" trgRow="4687" color="EX-orange" />
    <link srcID="13260" trgID="12741" rel="rRr" directed="false" shadow="true" shadowCol="154946" srcRow="4687" trgRow="3931" color="EX-dark-cyan" />
    <link srcID="10634" trgID="13260" rel="rRr" directed="false" shadow="true" shadowCol="154947" srcRow="4041" trgRow="4687" color="EX-red" />
    <link srcID="13334" trgID="13260" rel="rRr" directed="false" shadow="true" shadowCol="154948" srcRow="4130" trgRow="4687" color="EX-dark-orange" />
    <link srcID="11387" trgID="13260" rel="rRr" directed="false" shadow="true" shadowCol="154949" srcRow="4340" trgRow="4687" color="EX-dark-gray-purple" />
    <link srcID="12042" trgID="13260" rel="rRr" directed="false" shadow="true" shadowCol="154950" srcRow="4576" trgRow="4687" color="EX-cyan" />
    <link srcID="11840" trgID="13260" rel="rRr" directed="false" shadow="false" column="82571" shadowCol="154951" srcRow="4738" trgRow="4687" color="EX-yellow-orange" />
    <link srcID="11044" trgID="13260" rel="rRr" directed="false" shadow="false" column="82572" shadowCol="154952" srcRow="4759" trgRow="4687" color="EX-pure-blue" />
    <link srcID="10651" trgID="13260" rel="rRr" directed="false" shadow="false" column="82573" shadowCol="154953" srcRow="4813" trgRow="4687" color="EX-dark-yellow-green" />
    <link srcID="13468" trgID="13260" rel="rRr" directed="false" shadow="false" column="82574" shadowCol="154954" srcRow="5270" trgRow="4687" color="EX-dark-magenta" />
    <link srcID="10680" trgID="12242" rel="rRr" directed="false" shadow="true" shadowCol="154955" srcRow="3328" trgRow="4688" color="EX-dark-green" />
    <link srcID="13600" trgID="12242" rel="rRr" directed="false" shadow="true" shadowCol="154956" srcRow="3439" trgRow="4688" color="EX-blue-magenta" />
    <link srcID="12730" trgID="12242" rel="rRr" directed="false" shadow="true" shadowCol="154957" srcRow="3453" trgRow="4688" color="EX-yellow-green" />
    <link srcID="10684" trgID="11134" rel="rRr" directed="false" shadow="true" shadowCol="154958" srcRow="3317" trgRow="4689" color="EX-magenta" />
    <link srcID="10683" trgID="11134" rel="rRr" directed="false" shadow="true" shadowCol="154959" srcRow="3320" trgRow="4689" color="EX-green" />
    <link srcID="12862" trgID="11134" rel="rRr" directed="false" shadow="true" shadowCol="154960" srcRow="3325" trgRow="4689" color="EX-yellow" />
    <link srcID="11134" trgID="12777" rel="rRr" directed="false" shadow="true" shadowCol="154961" srcRow="4689" trgRow="3433" color="EX-purple" />
    <link srcID="11134" trgID="10973" rel="rRr" directed="false" shadow="true" shadowCol="154962" srcRow="4689" trgRow="3434" color="EX-dark-purple" />
    <link srcID="11880" trgID="11134" rel="rRr" directed="false" shadow="true" shadowCol="154963" srcRow="3452" trgRow="4689" color="EX-dark-red" />
    <link srcID="12411" trgID="11134" rel="rRr" directed="false" shadow="true" shadowCol="154964" srcRow="3466" trgRow="4689" color="EX-pale-green" />
    <link srcID="13160" trgID="11134" rel="rRr" directed="false" shadow="true" shadowCol="154965" srcRow="3529" trgRow="4689" color="EX-pale-blue" />
    <link srcID="12249" trgID="11134" rel="rRr" directed="false" shadow="true" shadowCol="154966" srcRow="3543" trgRow="4689" color="EX-dark-tan" />
    <link srcID="11422" trgID="11134" rel="rRr" directed="false" shadow="true" shadowCol="154967" srcRow="3672" trgRow="4689" color="EX-pale-blue-magenta" />
    <link srcID="10659" trgID="11134" rel="rRr" directed="false" shadow="true" shadowCol="154968" srcRow="3687" trgRow="4689" color="EX-pale-yellow orange" />
    <link srcID="14005" trgID="11134" rel="rRr" directed="false" shadow="true" shadowCol="154969" srcRow="3692" trgRow="4689" color="EX-medium-magenta" />
    <link srcID="11134" trgID="11163" rel="rRr" directed="false" shadow="true" shadowCol="154970" srcRow="4689" trgRow="3741" color="EX-pale-red" />
    <link srcID="12415" trgID="11134" rel="rRr" directed="false" shadow="true" shadowCol="154971" srcRow="3746" trgRow="4689" color="EX-pale-cyan" />
    <link srcID="11823" trgID="11134" rel="rRr" directed="false" shadow="true" shadowCol="154972" srcRow="3751" trgRow="4689" color="EX-pale-yellow-green" />
    <link srcID="13869" trgID="11134" rel="rRr" directed="false" shadow="true" shadowCol="154973" srcRow="3873" trgRow="4689" color="EX-pale-purple" />
    <link srcID="11134" trgID="13083" rel="rRr" directed="false" shadow="true" shadowCol="154974" srcRow="4689" trgRow="3913" color="EX-pale-magenta" />
    <link srcID="11134" trgID="13216" rel="rRr" directed="false" shadow="true" shadowCol="154975" srcRow="4689" trgRow="3921" color="EX-pale-red-orange" />
    <link srcID="11134" trgID="13135" rel="rRr" directed="false" shadow="true" shadowCol="154976" srcRow="4689" trgRow="4155" color="EX-blue" />
    <link srcID="13164" trgID="11134" rel="rRr" directed="false" shadow="true" shadowCol="154977" srcRow="4178" trgRow="4689" color="EX-orange" />
    <link srcID="11134" trgID="13536" rel="rRr" directed="false" shadow="true" shadowCol="154978" srcRow="4689" trgRow="4260" color="EX-dark-cyan" />
    <link srcID="10843" trgID="11134" rel="rRr" directed="false" shadow="true" shadowCol="154979" srcRow="4311" trgRow="4689" color="EX-red" />
    <link srcID="11134" trgID="12328" rel="rRr" directed="false" shadow="true" shadowCol="154980" srcRow="4689" trgRow="4410" color="EX-dark-orange" />
    <link srcID="10885" trgID="11134" rel="rRr" directed="false" shadow="true" shadowCol="154981" srcRow="4437" trgRow="4689" color="EX-dark-gray-purple" />
    <link srcID="10872" trgID="11134" rel="rRr" directed="false" shadow="true" shadowCol="154982" srcRow="4587" trgRow="4689" color="EX-cyan" />
    <link srcID="11134" trgID="10648" rel="rRr" directed="false" shadow="false" column="82575" shadowCol="154983" srcRow="4689" trgRow="4812" color="EX-yellow-orange" />
    <link srcID="10783" trgID="11134" rel="rRr" directed="false" shadow="false" column="82576" shadowCol="154984" srcRow="4815" trgRow="4689" color="EX-pure-blue" />
    <link srcID="11134" trgID="13276" rel="rRr" directed="false" shadow="false" column="82577" shadowCol="154985" srcRow="4689" trgRow="4988" color="EX-dark-yellow-green" />
    <link srcID="11134" trgID="11831" rel="rRr" directed="false" shadow="false" column="82578" shadowCol="154986" srcRow="4689" trgRow="5018" color="EX-dark-magenta" />
    <link srcID="10976" trgID="12534" rel="rRr" directed="false" shadow="true" shadowCol="154987" srcRow="3337" trgRow="4690" color="EX-dark-green" />
    <link srcID="11892" trgID="12534" rel="rRr" directed="false" shadow="true" shadowCol="154988" srcRow="3403" trgRow="4690" color="EX-blue-magenta" />
    <link srcID="12534" trgID="13161" rel="rRr" directed="false" shadow="true" shadowCol="154989" srcRow="4690" trgRow="3578" color="EX-yellow-green" />
    <link srcID="11034" trgID="12534" rel="rRr" directed="false" shadow="true" shadowCol="154990" srcRow="3777" trgRow="4690" color="EX-magenta" />
    <link srcID="10678" trgID="12534" rel="rRr" directed="false" shadow="true" shadowCol="154991" srcRow="3979" trgRow="4690" color="EX-green" />
    <link srcID="12534" trgID="13800" rel="rRr" directed="false" shadow="true" shadowCol="154992" srcRow="4690" trgRow="3980" color="EX-yellow" />
    <link srcID="12785" trgID="12534" rel="rRr" directed="false" shadow="true" shadowCol="154993" srcRow="4173" trgRow="4690" color="EX-purple" />
    <link srcID="11506" trgID="12534" rel="rRr" directed="false" shadow="true" shadowCol="154994" srcRow="4435" trgRow="4690" color="EX-dark-purple" />
    <link srcID="10976" trgID="11067" rel="rRr" directed="false" shadow="true" shadowCol="154995" srcRow="3337" trgRow="4691" color="EX-dark-red" />
    <link srcID="13875" trgID="11067" rel="rRr" directed="false" shadow="true" shadowCol="154996" srcRow="3604" trgRow="4691" color="EX-pale-green" />
    <link srcID="10625" trgID="11067" rel="rRr" directed="false" shadow="true" shadowCol="154997" srcRow="4670" trgRow="4691" color="EX-pale-blue" />
    <link srcID="13448" trgID="11067" rel="rRr" directed="false" shadow="false" column="82579" shadowCol="154998" srcRow="4834" trgRow="4691" color="EX-dark-tan" />
    <link srcID="10749" trgID="10920" rel="rRr" directed="false" shadow="true" shadowCol="154999" srcRow="4692" trgRow="2967" color="EX-pale-blue-magenta" />
    <link srcID="10749" trgID="12109" rel="rRr" directed="false" shadow="true" shadowCol="155000" srcRow="4692" trgRow="3552" color="EX-pale-yellow orange" />
    <link srcID="10749" trgID="11939" rel="rRr" directed="false" shadow="true" shadowCol="155001" srcRow="4692" trgRow="3554" color="EX-medium-magenta" />
    <link srcID="10749" trgID="12111" rel="rRr" directed="false" shadow="true" shadowCol="155002" srcRow="4692" trgRow="3557" color="EX-pale-red" />
    <link srcID="10749" trgID="13166" rel="rRr" directed="false" shadow="true" shadowCol="155003" srcRow="4692" trgRow="3558" color="EX-pale-cyan" />
    <link srcID="10749" trgID="11401" rel="rRr" directed="false" shadow="true" shadowCol="155004" srcRow="4692" trgRow="3560" color="EX-pale-yellow-green" />
    <link srcID="10749" trgID="11942" rel="rRr" directed="false" shadow="true" shadowCol="155005" srcRow="4692" trgRow="3617" color="EX-pale-purple" />
    <link srcID="10749" trgID="11936" rel="rRr" directed="false" shadow="true" shadowCol="155006" srcRow="4692" trgRow="3674" color="EX-pale-magenta" />
    <link srcID="10749" trgID="13048" rel="rRr" directed="false" shadow="true" shadowCol="155007" srcRow="4692" trgRow="3993" color="EX-pale-red-orange" />
    <link srcID="10749" trgID="13663" rel="rRr" directed="false" shadow="true" shadowCol="155008" srcRow="4692" trgRow="4432" color="EX-blue" />
    <link srcID="10749" trgID="10875" rel="rRr" directed="false" shadow="false" column="82580" shadowCol="155009" srcRow="4692" trgRow="4990" color="EX-orange" />
    <link srcID="10683" trgID="13629" rel="rRr" directed="false" shadow="true" shadowCol="155010" srcRow="3320" trgRow="4693" color="EX-dark-cyan" />
    <link srcID="11890" trgID="13629" rel="rRr" directed="false" shadow="true" shadowCol="155011" srcRow="3329" trgRow="4693" color="EX-red" />
    <link srcID="11946" trgID="13629" rel="rRr" directed="false" shadow="true" shadowCol="155012" srcRow="3883" trgRow="4693" color="EX-dark-orange" />
    <link srcID="13626" trgID="13629" rel="rRr" directed="false" shadow="true" shadowCol="155013" srcRow="4016" trgRow="4693" color="EX-dark-gray-purple" />
    <link srcID="13452" trgID="13629" rel="rRr" directed="false" shadow="true" shadowCol="155014" srcRow="4319" trgRow="4693" color="EX-cyan" />
    <link srcID="11651" trgID="13629" rel="rRr" directed="false" shadow="true" shadowCol="155015" srcRow="4451" trgRow="4693" color="EX-yellow-orange" />
    <link srcID="13629" trgID="12008" rel="rRr" directed="false" shadow="false" column="82581" shadowCol="155016" srcRow="4693" trgRow="5033" color="EX-pure-blue" />
    <link srcID="11917" trgID="10683" rel="rRr" directed="false" shadow="true" shadowCol="155017" srcRow="4694" trgRow="3320" color="EX-dark-yellow-green" />
    <link srcID="11917" trgID="11892" rel="rRr" directed="false" shadow="true" shadowCol="155018" srcRow="4694" trgRow="3403" color="EX-dark-magenta" />
    <link srcID="11917" trgID="13439" rel="rRr" directed="false" shadow="true" shadowCol="155019" srcRow="4694" trgRow="3602" color="EX-dark-green" />
    <link srcID="10996" trgID="11917" rel="rRr" directed="false" shadow="true" shadowCol="155020" srcRow="3798" trgRow="4694" color="EX-blue-magenta" />
    <link srcID="13822" trgID="11917" rel="rRr" directed="false" shadow="true" shadowCol="155021" srcRow="3845" trgRow="4694" color="EX-yellow-green" />
    <link srcID="11917" trgID="14040" rel="rRr" directed="false" shadow="true" shadowCol="155022" srcRow="4694" trgRow="3996" color="EX-magenta" />
    <link srcID="10683" trgID="11231" rel="rRr" directed="false" shadow="true" shadowCol="155023" srcRow="3320" trgRow="4695" color="EX-green" />
    <link srcID="12248" trgID="11231" rel="rRr" directed="false" shadow="true" shadowCol="155024" srcRow="3514" trgRow="4695" color="EX-yellow" />
    <link srcID="13933" trgID="11231" rel="rRr" directed="false" shadow="true" shadowCol="155025" srcRow="3517" trgRow="4695" color="EX-purple" />
    <link srcID="10959" trgID="11231" rel="rRr" directed="false" shadow="true" shadowCol="155026" srcRow="3567" trgRow="4695" color="EX-dark-purple" />
    <link srcID="11231" trgID="10966" rel="rRr" directed="false" shadow="true" shadowCol="155027" srcRow="4695" trgRow="3774" color="EX-dark-red" />
    <link srcID="10684" trgID="12834" rel="rRr" directed="false" shadow="true" shadowCol="155028" srcRow="3317" trgRow="4696" color="EX-pale-green" />
    <link srcID="12834" trgID="10683" rel="rRr" directed="false" shadow="true" shadowCol="155029" srcRow="4696" trgRow="3320" color="EX-pale-blue" />
    <link srcID="12834" trgID="13436" rel="rRr" directed="false" shadow="true" shadowCol="155030" srcRow="4696" trgRow="3468" color="EX-dark-tan" />
    <link srcID="12834" trgID="10624" rel="rRr" directed="false" shadow="true" shadowCol="155031" srcRow="4696" trgRow="3569" color="EX-pale-blue-magenta" />
    <link srcID="12834" trgID="11898" rel="rRr" directed="false" shadow="true" shadowCol="155032" srcRow="4696" trgRow="3688" color="EX-pale-yellow orange" />
    <link srcID="12834" trgID="11351" rel="rRr" directed="false" shadow="true" shadowCol="155033" srcRow="4696" trgRow="3702" color="EX-medium-magenta" />
    <link srcID="12834" trgID="10944" rel="rRr" directed="false" shadow="true" shadowCol="155034" srcRow="4696" trgRow="3854" color="EX-pale-red" />
    <link srcID="12834" trgID="11926" rel="rRr" directed="false" shadow="true" shadowCol="155035" srcRow="4696" trgRow="3872" color="EX-pale-cyan" />
    <link srcID="13193" trgID="12834" rel="rRr" directed="false" shadow="true" shadowCol="155036" srcRow="3950" trgRow="4696" color="EX-pale-yellow-green" />
    <link srcID="10623" trgID="12834" rel="rRr" directed="false" shadow="true" shadowCol="155037" srcRow="4129" trgRow="4696" color="EX-pale-purple" />
    <link srcID="12834" trgID="11357" rel="rRr" directed="false" shadow="true" shadowCol="155038" srcRow="4696" trgRow="4138" color="EX-pale-magenta" />
    <link srcID="12834" trgID="12960" rel="rRr" directed="false" shadow="true" shadowCol="155039" srcRow="4696" trgRow="4139" color="EX-pale-red-orange" />
    <link srcID="12834" trgID="10955" rel="rRr" directed="false" shadow="true" shadowCol="155040" srcRow="4696" trgRow="4460" color="EX-blue" />
    <link srcID="13297" trgID="12834" rel="rRr" directed="false" shadow="true" shadowCol="155041" srcRow="4462" trgRow="4696" color="EX-orange" />
    <link srcID="12834" trgID="12021" rel="rRr" directed="false" shadow="true" shadowCol="155042" srcRow="4696" trgRow="4489" color="EX-dark-cyan" />
    <link srcID="12834" trgID="11824" rel="rRr" directed="false" shadow="true" shadowCol="155043" srcRow="4696" trgRow="4572" color="EX-red" />
    <link srcID="12834" trgID="12946" rel="rRr" directed="false" shadow="false" column="82582" shadowCol="155044" srcRow="4696" trgRow="4733" color="EX-dark-orange" />
    <link srcID="12834" trgID="10604" rel="rRr" directed="false" shadow="false" column="82583" shadowCol="155045" srcRow="4696" trgRow="4835" color="EX-dark-gray-purple" />
    <link srcID="12834" trgID="12475" rel="rRr" directed="false" shadow="false" column="82584" shadowCol="155046" srcRow="4696" trgRow="4967" color="EX-cyan" />
    <link srcID="10709" trgID="13860" rel="rRr" directed="false" shadow="true" shadowCol="155047" srcRow="3318" trgRow="4697" color="EX-yellow-orange" />
    <link srcID="10683" trgID="13860" rel="rRr" directed="false" shadow="true" shadowCol="155048" srcRow="3320" trgRow="4697" color="EX-pure-blue" />
    <link srcID="11810" trgID="13860" rel="rRr" directed="false" shadow="true" shadowCol="155049" srcRow="3323" trgRow="4697" color="EX-dark-yellow-green" />
    <link srcID="13860" trgID="11890" rel="rRr" directed="false" shadow="true" shadowCol="155050" srcRow="4697" trgRow="3329" color="EX-dark-magenta" />
    <link srcID="11691" trgID="13860" rel="rRr" directed="false" shadow="true" shadowCol="155051" srcRow="3388" trgRow="4697" color="EX-dark-green" />
    <link srcID="13860" trgID="11882" rel="rRr" directed="false" shadow="true" shadowCol="155052" srcRow="4697" trgRow="3497" color="EX-blue-magenta" />
    <link srcID="13860" trgID="13168" rel="rRr" directed="false" shadow="true" shadowCol="155053" srcRow="4697" trgRow="3542" color="EX-yellow-green" />
    <link srcID="10959" trgID="13860" rel="rRr" directed="false" shadow="true" shadowCol="155054" srcRow="3567" trgRow="4697" color="EX-magenta" />
    <link srcID="13860" trgID="11392" rel="rRr" directed="false" shadow="true" shadowCol="155055" srcRow="4697" trgRow="3568" color="EX-green" />
    <link srcID="13577" trgID="13860" rel="rRr" directed="false" shadow="true" shadowCol="155056" srcRow="3570" trgRow="4697" color="EX-yellow" />
    <link srcID="13860" trgID="13619" rel="rRr" directed="false" shadow="true" shadowCol="155057" srcRow="4697" trgRow="3571" color="EX-purple" />
    <link srcID="13860" trgID="13176" rel="rRr" directed="false" shadow="true" shadowCol="155058" srcRow="4697" trgRow="3573" color="EX-dark-purple" />
    <link srcID="10791" trgID="13860" rel="rRr" directed="false" shadow="true" shadowCol="155059" srcRow="3574" trgRow="4697" color="EX-dark-red" />
    <link srcID="13546" trgID="13860" rel="rRr" directed="false" shadow="true" shadowCol="155060" srcRow="3576" trgRow="4697" color="EX-pale-green" />
    <link srcID="13860" trgID="10966" rel="rRr" directed="false" shadow="true" shadowCol="155061" srcRow="4697" trgRow="3774" color="EX-pale-blue" />
    <link srcID="11531" trgID="13860" rel="rRr" directed="false" shadow="true" shadowCol="155062" srcRow="3862" trgRow="4697" color="EX-dark-tan" />
    <link srcID="11714" trgID="13860" rel="rRr" directed="false" shadow="true" shadowCol="155063" srcRow="4176" trgRow="4697" color="EX-pale-blue-magenta" />
    <link srcID="12564" trgID="13860" rel="rRr" directed="false" shadow="true" shadowCol="155064" srcRow="4402" trgRow="4697" color="EX-pale-yellow orange" />
    <link srcID="13860" trgID="13632" rel="rRr" directed="false" shadow="true" shadowCol="155065" srcRow="4697" trgRow="4430" color="EX-medium-magenta" />
    <link srcID="13560" trgID="10680" rel="rRr" directed="false" shadow="true" shadowCol="155066" srcRow="4698" trgRow="3328" color="EX-pale-red" />
    <link srcID="13560" trgID="12149" rel="rRr" directed="false" shadow="true" shadowCol="155067" srcRow="4698" trgRow="4094" color="EX-pale-cyan" />
    <link srcID="13852" trgID="13560" rel="rRr" directed="false" shadow="true" shadowCol="155068" srcRow="4140" trgRow="4698" color="EX-pale-yellow-green" />
    <link srcID="11905" trgID="10683" rel="rRr" directed="false" shadow="true" shadowCol="155069" srcRow="4699" trgRow="3320" color="EX-pale-purple" />
    <link srcID="11905" trgID="10654" rel="rRr" directed="false" shadow="true" shadowCol="155070" srcRow="4699" trgRow="3406" color="EX-pale-magenta" />
    <link srcID="13954" trgID="11905" rel="rRr" directed="false" shadow="true" shadowCol="155071" srcRow="3445" trgRow="4699" color="EX-pale-red-orange" />
    <link srcID="11905" trgID="11913" rel="rRr" directed="false" shadow="true" shadowCol="155072" srcRow="4699" trgRow="3460" color="EX-blue" />
    <link srcID="11905" trgID="13238" rel="rRr" directed="false" shadow="true" shadowCol="155073" srcRow="4699" trgRow="3531" color="EX-orange" />
    <link srcID="11905" trgID="11378" rel="rRr" directed="false" shadow="true" shadowCol="155074" srcRow="4699" trgRow="3533" color="EX-dark-cyan" />
    <link srcID="11221" trgID="11905" rel="rRr" directed="false" shadow="true" shadowCol="155075" srcRow="3596" trgRow="4699" color="EX-red" />
    <link srcID="11905" trgID="13778" rel="rRr" directed="false" shadow="true" shadowCol="155076" srcRow="4699" trgRow="3616" color="EX-dark-orange" />
    <link srcID="11905" trgID="13949" rel="rRr" directed="false" shadow="true" shadowCol="155077" srcRow="4699" trgRow="3847" color="EX-dark-gray-purple" />
    <link srcID="10678" trgID="11905" rel="rRr" directed="false" shadow="true" shadowCol="155078" srcRow="3979" trgRow="4699" color="EX-cyan" />
    <link srcID="11905" trgID="12990" rel="rRr" directed="false" shadow="true" shadowCol="155079" srcRow="4699" trgRow="3985" color="EX-yellow-orange" />
    <link srcID="11905" trgID="10738" rel="rRr" directed="false" shadow="true" shadowCol="155080" srcRow="4699" trgRow="4064" color="EX-pure-blue" />
    <link srcID="11674" trgID="11905" rel="rRr" directed="false" shadow="true" shadowCol="155081" srcRow="4120" trgRow="4699" color="EX-dark-yellow-green" />
    <link srcID="11905" trgID="13934" rel="rRr" directed="false" shadow="true" shadowCol="155082" srcRow="4699" trgRow="4121" color="EX-dark-magenta" />
    <link srcID="11905" trgID="11345" rel="rRr" directed="false" shadow="true" shadowCol="155083" srcRow="4699" trgRow="4124" color="EX-dark-green" />
    <link srcID="11905" trgID="13707" rel="rRr" directed="false" shadow="true" shadowCol="155084" srcRow="4699" trgRow="4269" color="EX-blue-magenta" />
    <link srcID="11905" trgID="12847" rel="rRr" directed="false" shadow="true" shadowCol="155085" srcRow="4699" trgRow="4355" color="EX-yellow-green" />
    <link srcID="11905" trgID="11069" rel="rRr" directed="false" shadow="true" shadowCol="155086" srcRow="4699" trgRow="4623" color="EX-magenta" />
    <link srcID="11952" trgID="11905" rel="rRr" directed="false" shadow="false" column="82585" shadowCol="155087" srcRow="5055" trgRow="4699" color="EX-green" />
    <link srcID="13953" trgID="11905" rel="rRr" directed="false" shadow="false" column="82586" shadowCol="155088" srcRow="5194" trgRow="4699" color="EX-yellow" />
    <link srcID="11307" trgID="11905" rel="rRr" directed="false" shadow="false" column="82587" shadowCol="155089" srcRow="5506" trgRow="4699" color="EX-purple" />
    <link srcID="12375" trgID="10963" rel="rRr" directed="false" shadow="true" shadowCol="155090" srcRow="4700" trgRow="3321" color="EX-dark-purple" />
    <link srcID="10704" trgID="12375" rel="rRr" directed="false" shadow="true" shadowCol="155091" srcRow="3352" trgRow="4700" color="EX-dark-red" />
    <link srcID="12375" trgID="11224" rel="rRr" directed="false" shadow="true" shadowCol="155092" srcRow="4700" trgRow="3402" color="EX-pale-green" />
    <link srcID="12375" trgID="11882" rel="rRr" directed="false" shadow="true" shadowCol="155093" srcRow="4700" trgRow="3497" color="EX-pale-blue" />
    <link srcID="10959" trgID="12375" rel="rRr" directed="false" shadow="true" shadowCol="155094" srcRow="3567" trgRow="4700" color="EX-dark-tan" />
    <link srcID="12375" trgID="13809" rel="rRr" directed="false" shadow="true" shadowCol="155095" srcRow="4700" trgRow="3621" color="EX-pale-blue-magenta" />
    <link srcID="12375" trgID="10966" rel="rRr" directed="false" shadow="true" shadowCol="155096" srcRow="4700" trgRow="3774" color="EX-pale-yellow orange" />
    <link srcID="10750" trgID="12375" rel="rRr" directed="false" shadow="true" shadowCol="155097" srcRow="3781" trgRow="4700" color="EX-medium-magenta" />
    <link srcID="12375" trgID="11886" rel="rRr" directed="false" shadow="true" shadowCol="155098" srcRow="4700" trgRow="4151" color="EX-pale-red" />
    <link srcID="12375" trgID="10592" rel="rRr" directed="false" shadow="true" shadowCol="155099" srcRow="4700" trgRow="4359" color="EX-pale-cyan" />
    <link srcID="12375" trgID="11051" rel="rRr" directed="false" shadow="true" shadowCol="155100" srcRow="4700" trgRow="4537" color="EX-pale-yellow-green" />
    <link srcID="10974" trgID="12375" rel="rRr" directed="false" shadow="false" column="82588" shadowCol="155101" srcRow="4927" trgRow="4700" color="EX-pale-purple" />
    <link srcID="12375" trgID="12887" rel="rRr" directed="false" shadow="false" column="82589" shadowCol="155102" srcRow="4700" trgRow="5062" color="EX-pale-magenta" />
    <link srcID="12061" trgID="12375" rel="rRr" directed="false" shadow="false" column="82590" shadowCol="155103" srcRow="5538" trgRow="4700" color="EX-pale-red-orange" />
    <link srcID="12783" trgID="12375" rel="rRr" directed="false" shadow="false" column="82591" shadowCol="155104" srcRow="5669" trgRow="4700" color="EX-blue" />
    <link srcID="13487" trgID="12375" rel="rRr" directed="false" shadow="false" column="82592" shadowCol="155105" srcRow="5670" trgRow="4700" color="EX-orange" />
    <link srcID="12375" trgID="13485" rel="rRr" directed="false" shadow="false" column="82593" shadowCol="155106" srcRow="4700" trgRow="5672" color="EX-dark-cyan" />
    <link srcID="11129" trgID="10683" rel="rRr" directed="false" shadow="true" shadowCol="155107" srcRow="4701" trgRow="3320" color="EX-red" />
    <link srcID="11129" trgID="11415" rel="rRr" directed="false" shadow="true" shadowCol="155108" srcRow="4701" trgRow="3423" color="EX-dark-orange" />
    <link srcID="11129" trgID="10959" rel="rRr" directed="false" shadow="true" shadowCol="155109" srcRow="4701" trgRow="3567" color="EX-dark-gray-purple" />
    <link srcID="11129" trgID="11221" rel="rRr" directed="false" shadow="true" shadowCol="155110" srcRow="4701" trgRow="3596" color="EX-cyan" />
    <link srcID="11129" trgID="10966" rel="rRr" directed="false" shadow="true" shadowCol="155111" srcRow="4701" trgRow="3774" color="EX-yellow-orange" />
    <link srcID="11129" trgID="11228" rel="rRr" directed="false" shadow="true" shadowCol="155112" srcRow="4701" trgRow="4312" color="EX-pure-blue" />
    <link srcID="11129" trgID="11116" rel="rRr" directed="false" shadow="false" column="82594" shadowCol="155113" srcRow="4701" trgRow="4702" color="EX-dark-yellow-green" />
    <link srcID="10680" trgID="11116" rel="rRr" directed="false" shadow="true" shadowCol="155114" srcRow="3328" trgRow="4702" color="EX-dark-magenta" />
    <link srcID="11129" trgID="11116" rel="rRr" directed="false" shadow="true" shadowCol="155115" srcRow="4701" trgRow="4702" color="EX-dark-green" />
    <link srcID="13344" trgID="10680" rel="rRr" directed="false" shadow="true" shadowCol="155116" srcRow="4703" trgRow="3328" color="EX-blue-magenta" />
    <link srcID="13344" trgID="12646" rel="rRr" directed="false" shadow="true" shadowCol="155117" srcRow="4703" trgRow="3351" color="EX-yellow-green" />
    <link srcID="13344" trgID="11892" rel="rRr" directed="false" shadow="true" shadowCol="155118" srcRow="4703" trgRow="3403" color="EX-magenta" />
    <link srcID="13344" trgID="11346" rel="rRr" directed="false" shadow="true" shadowCol="155119" srcRow="4703" trgRow="3435" color="EX-green" />
    <link srcID="13344" trgID="10969" rel="rRr" directed="false" shadow="true" shadowCol="155120" srcRow="4703" trgRow="3464" color="EX-yellow" />
    <link srcID="13344" trgID="12248" rel="rRr" directed="false" shadow="true" shadowCol="155121" srcRow="4703" trgRow="3514" color="EX-purple" />
    <link srcID="13344" trgID="10943" rel="rRr" directed="false" shadow="true" shadowCol="155122" srcRow="4703" trgRow="3551" color="EX-dark-purple" />
    <link srcID="13344" trgID="10962" rel="rRr" directed="false" shadow="true" shadowCol="155123" srcRow="4703" trgRow="3664" color="EX-dark-red" />
    <link srcID="13344" trgID="11422" rel="rRr" directed="false" shadow="true" shadowCol="155124" srcRow="4703" trgRow="3672" color="EX-pale-green" />
    <link srcID="11449" trgID="13344" rel="rRr" directed="false" shadow="true" shadowCol="155125" srcRow="3689" trgRow="4703" color="EX-pale-blue" />
    <link srcID="13344" trgID="13922" rel="rRr" directed="false" shadow="true" shadowCol="155126" srcRow="4703" trgRow="3691" color="EX-dark-tan" />
    <link srcID="13564" trgID="13344" rel="rRr" directed="false" shadow="true" shadowCol="155127" srcRow="3808" trgRow="4703" color="EX-pale-blue-magenta" />
    <link srcID="13344" trgID="13845" rel="rRr" directed="false" shadow="true" shadowCol="155128" srcRow="4703" trgRow="3852" color="EX-pale-yellow orange" />
    <link srcID="13344" trgID="13846" rel="rRr" directed="false" shadow="true" shadowCol="155129" srcRow="4703" trgRow="3937" color="EX-medium-magenta" />
    <link srcID="13344" trgID="11342" rel="rRr" directed="false" shadow="true" shadowCol="155130" srcRow="4703" trgRow="4028" color="EX-pale-red" />
    <link srcID="13344" trgID="11357" rel="rRr" directed="false" shadow="true" shadowCol="155131" srcRow="4703" trgRow="4138" color="EX-pale-cyan" />
    <link srcID="13344" trgID="11356" rel="rRr" directed="false" shadow="true" shadowCol="155132" srcRow="4703" trgRow="4146" color="EX-pale-yellow-green" />
    <link srcID="13344" trgID="11974" rel="rRr" directed="false" shadow="true" shadowCol="155133" srcRow="4703" trgRow="4230" color="EX-pale-purple" />
    <link srcID="13344" trgID="11343" rel="rRr" directed="false" shadow="true" shadowCol="155134" srcRow="4703" trgRow="4283" color="EX-pale-magenta" />
    <link srcID="13344" trgID="13920" rel="rRr" directed="false" shadow="true" shadowCol="155135" srcRow="4703" trgRow="4422" color="EX-pale-red-orange" />
    <link srcID="13344" trgID="12021" rel="rRr" directed="false" shadow="true" shadowCol="155136" srcRow="4703" trgRow="4489" color="EX-blue" />
    <link srcID="13344" trgID="10979" rel="rRr" directed="false" shadow="true" shadowCol="155137" srcRow="4703" trgRow="4502" color="EX-orange" />
    <link srcID="13344" trgID="11339" rel="rRr" directed="false" shadow="false" column="82595" shadowCol="155138" srcRow="4703" trgRow="4729" color="EX-dark-cyan" />
    <link srcID="13470" trgID="13344" rel="rRr" directed="false" shadow="false" column="82596" shadowCol="155139" srcRow="4823" trgRow="4703" color="EX-red" />
    <link srcID="13344" trgID="13448" rel="rRr" directed="false" shadow="false" column="82597" shadowCol="155140" srcRow="4703" trgRow="4834" color="EX-dark-orange" />
    <link srcID="13344" trgID="10975" rel="rRr" directed="false" shadow="false" column="82598" shadowCol="155141" srcRow="4703" trgRow="4845" color="EX-dark-gray-purple" />
    <link srcID="13344" trgID="13812" rel="rRr" directed="false" shadow="false" column="82599" shadowCol="155142" srcRow="4703" trgRow="4942" color="EX-cyan" />
    <link srcID="11431" trgID="13344" rel="rRr" directed="false" shadow="false" column="82600" shadowCol="155143" srcRow="5079" trgRow="4703" color="EX-yellow-orange" />
    <link srcID="13344" trgID="13285" rel="rRr" directed="false" shadow="false" column="82601" shadowCol="155144" srcRow="4703" trgRow="5110" color="EX-pure-blue" />
    <link srcID="11118" trgID="13344" rel="rRr" directed="false" shadow="false" column="82602" shadowCol="155145" srcRow="5250" trgRow="4703" color="EX-dark-yellow-green" />
    <link srcID="13344" trgID="13088" rel="rRr" directed="false" shadow="false" column="82603" shadowCol="155146" srcRow="4703" trgRow="5252" color="EX-dark-magenta" />
    <link srcID="11811" trgID="10963" rel="rRr" directed="false" shadow="true" shadowCol="155147" srcRow="4704" trgRow="3321" color="EX-dark-green" />
    <link srcID="11811" trgID="10973" rel="rRr" directed="false" shadow="true" shadowCol="155148" srcRow="4704" trgRow="3434" color="EX-blue-magenta" />
    <link srcID="11811" trgID="12698" rel="rRr" directed="false" shadow="true" shadowCol="155149" srcRow="4704" trgRow="3437" color="EX-yellow-green" />
    <link srcID="11811" trgID="12900" rel="rRr" directed="false" shadow="true" shadowCol="155150" srcRow="4704" trgRow="3443" color="EX-magenta" />
    <link srcID="10661" trgID="11811" rel="rRr" directed="false" shadow="true" shadowCol="155151" srcRow="3446" trgRow="4704" color="EX-green" />
    <link srcID="11811" trgID="13046" rel="rRr" directed="false" shadow="true" shadowCol="155152" srcRow="4704" trgRow="3447" color="EX-yellow" />
    <link srcID="11811" trgID="11901" rel="rRr" directed="false" shadow="true" shadowCol="155153" srcRow="4704" trgRow="3451" color="EX-purple" />
    <link srcID="11811" trgID="12730" rel="rRr" directed="false" shadow="true" shadowCol="155154" srcRow="4704" trgRow="3453" color="EX-dark-purple" />
    <link srcID="11811" trgID="10969" rel="rRr" directed="false" shadow="true" shadowCol="155155" srcRow="4704" trgRow="3464" color="EX-dark-red" />
    <link srcID="11811" trgID="12248" rel="rRr" directed="false" shadow="true" shadowCol="155156" srcRow="4704" trgRow="3514" color="EX-pale-green" />
    <link srcID="11811" trgID="10624" rel="rRr" directed="false" shadow="true" shadowCol="155157" srcRow="4704" trgRow="3569" color="EX-pale-blue" />
    <link srcID="11811" trgID="10980" rel="rRr" directed="false" shadow="true" shadowCol="155158" srcRow="4704" trgRow="3588" color="EX-dark-tan" />
    <link srcID="11811" trgID="11232" rel="rRr" directed="false" shadow="true" shadowCol="155159" srcRow="4704" trgRow="3615" color="EX-pale-blue-magenta" />
    <link srcID="13320" trgID="11811" rel="rRr" directed="false" shadow="true" shadowCol="155160" srcRow="3663" trgRow="4704" color="EX-pale-yellow orange" />
    <link srcID="11811" trgID="11507" rel="rRr" directed="false" shadow="true" shadowCol="155161" srcRow="4704" trgRow="3705" color="EX-medium-magenta" />
    <link srcID="11811" trgID="10667" rel="rRr" directed="false" shadow="true" shadowCol="155162" srcRow="4704" trgRow="3747" color="EX-pale-red" />
    <link srcID="11811" trgID="13154" rel="rRr" directed="false" shadow="true" shadowCol="155163" srcRow="4704" trgRow="3825" color="EX-pale-cyan" />
    <link srcID="11811" trgID="11243" rel="rRr" directed="false" shadow="true" shadowCol="155164" srcRow="4704" trgRow="3879" color="EX-pale-yellow-green" />
    <link srcID="11811" trgID="13300" rel="rRr" directed="false" shadow="true" shadowCol="155165" srcRow="4704" trgRow="3916" color="EX-pale-purple" />
    <link srcID="11811" trgID="11342" rel="rRr" directed="false" shadow="true" shadowCol="155166" srcRow="4704" trgRow="4028" color="EX-pale-magenta" />
    <link srcID="11811" trgID="13175" rel="rRr" directed="false" shadow="true" shadowCol="155167" srcRow="4704" trgRow="4051" color="EX-pale-red-orange" />
    <link srcID="10755" trgID="11811" rel="rRr" directed="false" shadow="true" shadowCol="155168" srcRow="4119" trgRow="4704" color="EX-blue" />
    <link srcID="11811" trgID="11357" rel="rRr" directed="false" shadow="true" shadowCol="155169" srcRow="4704" trgRow="4138" color="EX-orange" />
    <link srcID="11811" trgID="12321" rel="rRr" directed="false" shadow="true" shadowCol="155170" srcRow="4704" trgRow="4160" color="EX-dark-cyan" />
    <link srcID="11811" trgID="10625" rel="rRr" directed="false" shadow="true" shadowCol="155171" srcRow="4704" trgRow="4670" color="EX-red" />
    <link srcID="11811" trgID="12514" rel="rRr" directed="false" shadow="false" column="82604" shadowCol="155172" srcRow="4704" trgRow="4802" color="EX-dark-orange" />
    <link srcID="11811" trgID="13601" rel="rRr" directed="false" shadow="false" column="82605" shadowCol="155173" srcRow="4704" trgRow="4818" color="EX-dark-gray-purple" />
    <link srcID="11811" trgID="13588" rel="rRr" directed="false" shadow="false" column="82606" shadowCol="155174" srcRow="4704" trgRow="4819" color="EX-cyan" />
    <link srcID="11811" trgID="13448" rel="rRr" directed="false" shadow="false" column="82607" shadowCol="155175" srcRow="4704" trgRow="4834" color="EX-yellow-orange" />
    <link srcID="12389" trgID="11811" rel="rRr" directed="false" shadow="false" column="82608" shadowCol="155176" srcRow="5490" trgRow="4704" color="EX-pure-blue" />
    <link srcID="11811" trgID="11257" rel="rRr" directed="false" shadow="false" column="82609" shadowCol="155177" srcRow="4704" trgRow="5508" color="EX-dark-yellow-green" />
    <link srcID="10684" trgID="13227" rel="rRr" directed="false" shadow="true" shadowCol="155178" srcRow="3317" trgRow="4705" color="EX-dark-magenta" />
    <link srcID="10683" trgID="13227" rel="rRr" directed="false" shadow="true" shadowCol="155179" srcRow="3320" trgRow="4705" color="EX-dark-green" />
    <link srcID="11810" trgID="13227" rel="rRr" directed="false" shadow="true" shadowCol="155180" srcRow="3323" trgRow="4705" color="EX-blue-magenta" />
    <link srcID="10710" trgID="13227" rel="rRr" directed="false" shadow="true" shadowCol="155181" srcRow="3401" trgRow="4705" color="EX-yellow-green" />
    <link srcID="11346" trgID="13227" rel="rRr" directed="false" shadow="true" shadowCol="155182" srcRow="3435" trgRow="4705" color="EX-magenta" />
    <link srcID="11894" trgID="13227" rel="rRr" directed="false" shadow="true" shadowCol="155183" srcRow="3654" trgRow="4705" color="EX-green" />
    <link srcID="11341" trgID="13227" rel="rRr" directed="false" shadow="true" shadowCol="155184" srcRow="3830" trgRow="4705" color="EX-yellow" />
    <link srcID="13913" trgID="13227" rel="rRr" directed="false" shadow="true" shadowCol="155185" srcRow="3939" trgRow="4705" color="EX-purple" />
    <link srcID="13227" trgID="11888" rel="rRr" directed="false" shadow="true" shadowCol="155186" srcRow="4705" trgRow="4200" color="EX-dark-purple" />
    <link srcID="13227" trgID="12669" rel="rRr" directed="false" shadow="true" shadowCol="155187" srcRow="4705" trgRow="4439" color="EX-dark-red" />
    <link srcID="10680" trgID="12555" rel="rRr" directed="false" shadow="true" shadowCol="155188" srcRow="3328" trgRow="4706" color="EX-pale-green" />
    <link srcID="11125" trgID="12555" rel="rRr" directed="false" shadow="true" shadowCol="155189" srcRow="3393" trgRow="4706" color="EX-pale-blue" />
    <link srcID="12941" trgID="12555" rel="rRr" directed="false" shadow="true" shadowCol="155190" srcRow="3486" trgRow="4706" color="EX-dark-tan" />
    <link srcID="13513" trgID="12555" rel="rRr" directed="false" shadow="true" shadowCol="155191" srcRow="3493" trgRow="4706" color="EX-pale-blue-magenta" />
    <link srcID="11853" trgID="12555" rel="rRr" directed="false" shadow="true" shadowCol="155192" srcRow="3622" trgRow="4706" color="EX-pale-yellow orange" />
    <link srcID="11846" trgID="12555" rel="rRr" directed="false" shadow="true" shadowCol="155193" srcRow="3783" trgRow="4706" color="EX-medium-magenta" />
    <link srcID="11581" trgID="12555" rel="rRr" directed="false" shadow="true" shadowCol="155194" srcRow="4161" trgRow="4706" color="EX-pale-red" />
    <link srcID="11553" trgID="12555" rel="rRr" directed="false" shadow="false" column="82610" shadowCol="155195" srcRow="5035" trgRow="4706" color="EX-pale-cyan" />
    <link srcID="12813" trgID="10683" rel="rRr" directed="false" shadow="true" shadowCol="155196" srcRow="4707" trgRow="3320" color="EX-pale-yellow-green" />
    <link srcID="12813" trgID="11890" rel="rRr" directed="false" shadow="true" shadowCol="155197" srcRow="4707" trgRow="3329" color="EX-pale-purple" />
    <link srcID="12813" trgID="11835" rel="rRr" directed="false" shadow="true" shadowCol="155198" srcRow="4707" trgRow="3330" color="EX-pale-magenta" />
    <link srcID="12813" trgID="11783" rel="rRr" directed="false" shadow="true" shadowCol="155199" srcRow="4707" trgRow="3331" color="EX-pale-red-orange" />
    <link srcID="10976" trgID="12813" rel="rRr" directed="false" shadow="true" shadowCol="155200" srcRow="3337" trgRow="4707" color="EX-blue" />
    <link srcID="11643" trgID="12813" rel="rRr" directed="false" shadow="true" shadowCol="155201" srcRow="3338" trgRow="4707" color="EX-orange" />
    <link srcID="11682" trgID="12813" rel="rRr" directed="false" shadow="true" shadowCol="155202" srcRow="3339" trgRow="4707" color="EX-dark-cyan" />
    <link srcID="12813" trgID="11224" rel="rRr" directed="false" shadow="true" shadowCol="155203" srcRow="4707" trgRow="3402" color="EX-red" />
    <link srcID="12813" trgID="12756" rel="rRr" directed="false" shadow="true" shadowCol="155204" srcRow="4707" trgRow="3634" color="EX-dark-orange" />
    <link srcID="12813" trgID="12116" rel="rRr" directed="false" shadow="true" shadowCol="155205" srcRow="4707" trgRow="4084" color="EX-dark-gray-purple" />
    <link srcID="13514" trgID="13259" rel="rRr" directed="false" shadow="true" shadowCol="155206" srcRow="4708" trgRow="2491" color="EX-cyan" />
    <link srcID="10683" trgID="13514" rel="rRr" directed="false" shadow="true" shadowCol="155207" srcRow="3320" trgRow="4708" color="EX-yellow-orange" />
    <link srcID="11835" trgID="13514" rel="rRr" directed="false" shadow="true" shadowCol="155208" srcRow="3330" trgRow="4708" color="EX-pure-blue" />
    <link srcID="11682" trgID="13514" rel="rRr" directed="false" shadow="true" shadowCol="155209" srcRow="3339" trgRow="4708" color="EX-dark-yellow-green" />
    <link srcID="13514" trgID="11660" rel="rRr" directed="false" shadow="true" shadowCol="155210" srcRow="4708" trgRow="4069" color="EX-dark-magenta" />
    <link srcID="12532" trgID="11224" rel="rRr" directed="false" shadow="true" shadowCol="155211" srcRow="4709" trgRow="3402" color="EX-dark-green" />
    <link srcID="11317" trgID="13103" rel="rRr" directed="false" shadow="true" shadowCol="155212" srcRow="2618" trgRow="4710" color="EX-blue-magenta" />
    <link srcID="10683" trgID="13103" rel="rRr" directed="false" shadow="true" shadowCol="155213" srcRow="3320" trgRow="4710" color="EX-yellow-green" />
    <link srcID="10963" trgID="13103" rel="rRr" directed="false" shadow="true" shadowCol="155214" srcRow="3321" trgRow="4710" color="EX-magenta" />
    <link srcID="11676" trgID="13103" rel="rRr" directed="false" shadow="true" shadowCol="155215" srcRow="3324" trgRow="4710" color="EX-green" />
    <link srcID="13103" trgID="10708" rel="rRr" directed="false" shadow="true" shadowCol="155216" srcRow="4710" trgRow="3326" color="EX-yellow" />
    <link srcID="13103" trgID="11890" rel="rRr" directed="false" shadow="true" shadowCol="155217" srcRow="4710" trgRow="3329" color="EX-purple" />
    <link srcID="10976" trgID="13103" rel="rRr" directed="false" shadow="true" shadowCol="155218" srcRow="3337" trgRow="4710" color="EX-dark-purple" />
    <link srcID="13103" trgID="12697" rel="rRr" directed="false" shadow="true" shadowCol="155219" srcRow="4710" trgRow="3395" color="EX-dark-red" />
    <link srcID="12698" trgID="13103" rel="rRr" directed="false" shadow="true" shadowCol="155220" srcRow="3437" trgRow="4710" color="EX-pale-green" />
    <link srcID="10985" trgID="13103" rel="rRr" directed="false" shadow="true" shadowCol="155221" srcRow="3537" trgRow="4710" color="EX-pale-blue" />
    <link srcID="13103" trgID="13621" rel="rRr" directed="false" shadow="true" shadowCol="155222" srcRow="4710" trgRow="3640" color="EX-dark-tan" />
    <link srcID="13599" trgID="13103" rel="rRr" directed="false" shadow="true" shadowCol="155223" srcRow="3697" trgRow="4710" color="EX-pale-blue-magenta" />
    <link srcID="10986" trgID="13103" rel="rRr" directed="false" shadow="true" shadowCol="155224" srcRow="3759" trgRow="4710" color="EX-pale-yellow orange" />
    <link srcID="12556" trgID="13103" rel="rRr" directed="false" shadow="true" shadowCol="155225" srcRow="3776" trgRow="4710" color="EX-medium-magenta" />
    <link srcID="13103" trgID="11386" rel="rRr" directed="false" shadow="true" shadowCol="155226" srcRow="4710" trgRow="3811" color="EX-pale-red" />
    <link srcID="13154" trgID="13103" rel="rRr" directed="false" shadow="true" shadowCol="155227" srcRow="3825" trgRow="4710" color="EX-pale-cyan" />
    <link srcID="11380" trgID="13103" rel="rRr" directed="false" shadow="true" shadowCol="155228" srcRow="3829" trgRow="4710" color="EX-pale-yellow-green" />
    <link srcID="11341" trgID="13103" rel="rRr" directed="false" shadow="true" shadowCol="155229" srcRow="3830" trgRow="4710" color="EX-pale-purple" />
    <link srcID="12968" trgID="13103" rel="rRr" directed="false" shadow="true" shadowCol="155230" srcRow="3831" trgRow="4710" color="EX-pale-magenta" />
    <link srcID="13103" trgID="11412" rel="rRr" directed="false" shadow="true" shadowCol="155231" srcRow="4710" trgRow="3892" color="EX-pale-red-orange" />
    <link srcID="11658" trgID="13103" rel="rRr" directed="false" shadow="true" shadowCol="155232" srcRow="3970" trgRow="4710" color="EX-blue" />
    <link srcID="11504" trgID="13103" rel="rRr" directed="false" shadow="true" shadowCol="155233" srcRow="3972" trgRow="4710" color="EX-orange" />
    <link srcID="10678" trgID="13103" rel="rRr" directed="false" shadow="true" shadowCol="155234" srcRow="3979" trgRow="4710" color="EX-dark-cyan" />
    <link srcID="10801" trgID="13103" rel="rRr" directed="false" shadow="true" shadowCol="155235" srcRow="4022" trgRow="4710" color="EX-red" />
    <link srcID="11081" trgID="13103" rel="rRr" directed="false" shadow="true" shadowCol="155236" srcRow="4344" trgRow="4710" color="EX-dark-orange" />
    <link srcID="13152" trgID="13103" rel="rRr" directed="false" shadow="true" shadowCol="155237" srcRow="4348" trgRow="4710" color="EX-dark-gray-purple" />
    <link srcID="13396" trgID="13103" rel="rRr" directed="false" shadow="true" shadowCol="155238" srcRow="4526" trgRow="4710" color="EX-cyan" />
    <link srcID="13103" trgID="13894" rel="rRr" directed="false" shadow="false" column="82611" shadowCol="155239" srcRow="4710" trgRow="4794" color="EX-yellow-orange" />
    <link srcID="12985" trgID="13103" rel="rRr" directed="false" shadow="false" column="82612" shadowCol="155240" srcRow="4898" trgRow="4710" color="EX-pure-blue" />
    <link srcID="12045" trgID="13103" rel="rRr" directed="false" shadow="false" column="82613" shadowCol="155241" srcRow="5205" trgRow="4710" color="EX-dark-yellow-green" />
    <link srcID="13103" trgID="11476" rel="rRr" directed="false" shadow="false" column="82614" shadowCol="155242" srcRow="4710" trgRow="5311" color="EX-dark-magenta" />
    <link srcID="13100" trgID="13103" rel="rRr" directed="false" shadow="false" column="82615" shadowCol="155243" srcRow="5504" trgRow="4710" color="EX-dark-green" />
    <link srcID="11154" trgID="13103" rel="rRr" directed="false" shadow="false" column="82616" shadowCol="155244" srcRow="5717" trgRow="4710" color="EX-blue-magenta" />
    <link srcID="12753" trgID="13103" rel="rRr" directed="false" shadow="false" column="82617" shadowCol="155245" srcRow="5785" trgRow="4710" color="EX-yellow-green" />
    <link srcID="12368" trgID="13696" rel="rRr" directed="false" shadow="true" shadowCol="155246" srcRow="4711" trgRow="2505" color="EX-magenta" />
    <link srcID="11873" trgID="12368" rel="rRr" directed="false" shadow="true" shadowCol="155247" srcRow="3420" trgRow="4711" color="EX-green" />
    <link srcID="12368" trgID="12248" rel="rRr" directed="false" shadow="true" shadowCol="155248" srcRow="4711" trgRow="3514" color="EX-yellow" />
    <link srcID="12368" trgID="13778" rel="rRr" directed="false" shadow="true" shadowCol="155249" srcRow="4711" trgRow="3616" color="EX-purple" />
    <link srcID="12368" trgID="11426" rel="rRr" directed="false" shadow="true" shadowCol="155250" srcRow="4711" trgRow="3703" color="EX-dark-purple" />
    <link srcID="12368" trgID="11000" rel="rRr" directed="false" shadow="true" shadowCol="155251" srcRow="4711" trgRow="3775" color="EX-dark-red" />
    <link srcID="12368" trgID="11054" rel="rRr" directed="false" shadow="true" shadowCol="155252" srcRow="4711" trgRow="3794" color="EX-pale-green" />
    <link srcID="11562" trgID="12368" rel="rRr" directed="false" shadow="true" shadowCol="155253" srcRow="3910" trgRow="4711" color="EX-pale-blue" />
    <link srcID="12368" trgID="11345" rel="rRr" directed="false" shadow="true" shadowCol="155254" srcRow="4711" trgRow="4124" color="EX-dark-tan" />
    <link srcID="12368" trgID="11886" rel="rRr" directed="false" shadow="true" shadowCol="155255" srcRow="4711" trgRow="4151" color="EX-pale-blue-magenta" />
    <link srcID="12368" trgID="12785" rel="rRr" directed="false" shadow="true" shadowCol="155256" srcRow="4711" trgRow="4173" color="EX-pale-yellow orange" />
    <link srcID="12368" trgID="12005" rel="rRr" directed="false" shadow="true" shadowCol="155257" srcRow="4711" trgRow="4203" color="EX-medium-magenta" />
    <link srcID="11638" trgID="13538" rel="rRr" directed="false" shadow="true" shadowCol="155258" srcRow="4712" trgRow="2998" color="EX-pale-red" />
    <link srcID="11638" trgID="10683" rel="rRr" directed="false" shadow="true" shadowCol="155259" srcRow="4712" trgRow="3320" color="EX-pale-cyan" />
    <link srcID="11638" trgID="11676" rel="rRr" directed="false" shadow="true" shadowCol="155260" srcRow="4712" trgRow="3324" color="EX-pale-yellow-green" />
    <link srcID="10704" trgID="11638" rel="rRr" directed="false" shadow="true" shadowCol="155261" srcRow="3352" trgRow="4712" color="EX-pale-purple" />
    <link srcID="11638" trgID="11691" rel="rRr" directed="false" shadow="true" shadowCol="155262" srcRow="4712" trgRow="3388" color="EX-pale-magenta" />
    <link srcID="10670" trgID="11638" rel="rRr" directed="false" shadow="true" shadowCol="155263" srcRow="3389" trgRow="4712" color="EX-pale-red-orange" />
    <link srcID="11638" trgID="11369" rel="rRr" directed="false" shadow="true" shadowCol="155264" srcRow="4712" trgRow="3412" color="EX-blue" />
    <link srcID="11638" trgID="11882" rel="rRr" directed="false" shadow="true" shadowCol="155265" srcRow="4712" trgRow="3497" color="EX-orange" />
    <link srcID="11638" trgID="11210" rel="rRr" directed="false" shadow="true" shadowCol="155266" srcRow="4712" trgRow="3500" color="EX-dark-cyan" />
    <link srcID="11638" trgID="12248" rel="rRr" directed="false" shadow="true" shadowCol="155267" srcRow="4712" trgRow="3514" color="EX-red" />
    <link srcID="11638" trgID="13160" rel="rRr" directed="false" shadow="true" shadowCol="155268" srcRow="4712" trgRow="3529" color="EX-dark-orange" />
    <link srcID="11638" trgID="13610" rel="rRr" directed="false" shadow="true" shadowCol="155269" srcRow="4712" trgRow="3532" color="EX-dark-gray-purple" />
    <link srcID="11638" trgID="11306" rel="rRr" directed="false" shadow="true" shadowCol="155270" srcRow="4712" trgRow="3534" color="EX-cyan" />
    <link srcID="11638" trgID="13168" rel="rRr" directed="false" shadow="true" shadowCol="155271" srcRow="4712" trgRow="3542" color="EX-yellow-orange" />
    <link srcID="11638" trgID="11545" rel="rRr" directed="false" shadow="true" shadowCol="155272" srcRow="4712" trgRow="3581" color="EX-pure-blue" />
    <link srcID="11638" trgID="13835" rel="rRr" directed="false" shadow="true" shadowCol="155273" srcRow="4712" trgRow="3582" color="EX-dark-yellow-green" />
    <link srcID="11638" trgID="11103" rel="rRr" directed="false" shadow="true" shadowCol="155274" srcRow="4712" trgRow="3650" color="EX-dark-magenta" />
    <link srcID="11638" trgID="11816" rel="rRr" directed="false" shadow="true" shadowCol="155275" srcRow="4712" trgRow="3739" color="EX-dark-green" />
    <link srcID="11638" trgID="11768" rel="rRr" directed="false" shadow="true" shadowCol="155276" srcRow="4712" trgRow="3754" color="EX-blue-magenta" />
    <link srcID="11000" trgID="11638" rel="rRr" directed="false" shadow="true" shadowCol="155277" srcRow="3775" trgRow="4712" color="EX-yellow-green" />
    <link srcID="12556" trgID="11638" rel="rRr" directed="false" shadow="true" shadowCol="155278" srcRow="3776" trgRow="4712" color="EX-magenta" />
    <link srcID="11638" trgID="11924" rel="rRr" directed="false" shadow="true" shadowCol="155279" srcRow="4712" trgRow="3840" color="EX-green" />
    <link srcID="11638" trgID="11194" rel="rRr" directed="false" shadow="true" shadowCol="155280" srcRow="4712" trgRow="3863" color="EX-yellow" />
    <link srcID="11638" trgID="12387" rel="rRr" directed="false" shadow="true" shadowCol="155281" srcRow="4712" trgRow="3954" color="EX-purple" />
    <link srcID="11638" trgID="13749" rel="rRr" directed="false" shadow="true" shadowCol="155282" srcRow="4712" trgRow="3971" color="EX-dark-purple" />
    <link srcID="11879" trgID="11638" rel="rRr" directed="false" shadow="true" shadowCol="155283" srcRow="3975" trgRow="4712" color="EX-dark-red" />
    <link srcID="11638" trgID="11094" rel="rRr" directed="false" shadow="true" shadowCol="155284" srcRow="4712" trgRow="4063" color="EX-pale-green" />
    <link srcID="11638" trgID="11049" rel="rRr" directed="false" shadow="true" shadowCol="155285" srcRow="4712" trgRow="4071" color="EX-pale-blue" />
    <link srcID="11638" trgID="11379" rel="rRr" directed="false" shadow="true" shadowCol="155286" srcRow="4712" trgRow="4072" color="EX-dark-tan" />
    <link srcID="11638" trgID="11934" rel="rRr" directed="false" shadow="true" shadowCol="155287" srcRow="4712" trgRow="4075" color="EX-pale-blue-magenta" />
    <link srcID="13164" trgID="11638" rel="rRr" directed="false" shadow="true" shadowCol="155288" srcRow="4178" trgRow="4712" color="EX-pale-yellow orange" />
    <link srcID="11638" trgID="13293" rel="rRr" directed="false" shadow="true" shadowCol="155289" srcRow="4712" trgRow="4189" color="EX-medium-magenta" />
    <link srcID="11638" trgID="13427" rel="rRr" directed="false" shadow="true" shadowCol="155290" srcRow="4712" trgRow="4199" color="EX-pale-red" />
    <link srcID="11638" trgID="11141" rel="rRr" directed="false" shadow="true" shadowCol="155291" srcRow="4712" trgRow="4211" color="EX-pale-cyan" />
    <link srcID="11638" trgID="10608" rel="rRr" directed="false" shadow="true" shadowCol="155292" srcRow="4712" trgRow="4327" color="EX-pale-yellow-green" />
    <link srcID="11638" trgID="12038" rel="rRr" directed="false" shadow="true" shadowCol="155293" srcRow="4712" trgRow="4519" color="EX-pale-purple" />
    <link srcID="11638" trgID="13478" rel="rRr" directed="false" shadow="true" shadowCol="155294" srcRow="4712" trgRow="4564" color="EX-pale-magenta" />
    <link srcID="11638" trgID="12882" rel="rRr" directed="false" shadow="true" shadowCol="155295" srcRow="4712" trgRow="4635" color="EX-pale-red-orange" />
    <link srcID="11638" trgID="10958" rel="rRr" directed="false" shadow="true" shadowCol="155296" srcRow="4712" trgRow="4671" color="EX-blue" />
    <link srcID="11638" trgID="13134" rel="rRr" directed="false" shadow="false" column="82618" shadowCol="155297" srcRow="4712" trgRow="4714" color="EX-orange" />
    <link srcID="11638" trgID="14008" rel="rRr" directed="false" shadow="false" column="82619" shadowCol="155298" srcRow="4712" trgRow="4963" color="EX-dark-cyan" />
    <link srcID="11638" trgID="10814" rel="rRr" directed="false" shadow="false" column="82620" shadowCol="155299" srcRow="4712" trgRow="5268" color="EX-red" />
    <link srcID="11638" trgID="11376" rel="rRr" directed="false" shadow="false" column="82621" shadowCol="155300" srcRow="4712" trgRow="5426" color="EX-dark-orange" />
    <link srcID="11638" trgID="12857" rel="rRr" directed="false" shadow="false" column="82622" shadowCol="155301" srcRow="4712" trgRow="5617" color="EX-dark-gray-purple" />
    <link srcID="11638" trgID="13515" rel="rRr" directed="false" shadow="false" column="82623" shadowCol="155302" srcRow="4712" trgRow="5682" color="EX-cyan" />
    <link srcID="11638" trgID="13003" rel="rRr" directed="false" shadow="false" column="82624" shadowCol="155303" srcRow="4712" trgRow="5702" color="EX-yellow-orange" />
    <link srcID="10708" trgID="13873" rel="rRr" directed="false" shadow="true" shadowCol="155304" srcRow="3326" trgRow="4713" color="EX-pure-blue" />
    <link srcID="10976" trgID="13873" rel="rRr" directed="false" shadow="true" shadowCol="155305" srcRow="3337" trgRow="4713" color="EX-dark-yellow-green" />
    <link srcID="11691" trgID="13873" rel="rRr" directed="false" shadow="true" shadowCol="155306" srcRow="3388" trgRow="4713" color="EX-dark-magenta" />
    <link srcID="10710" trgID="13873" rel="rRr" directed="false" shadow="true" shadowCol="155307" srcRow="3401" trgRow="4713" color="EX-dark-green" />
    <link srcID="11901" trgID="13873" rel="rRr" directed="false" shadow="true" shadowCol="155308" srcRow="3451" trgRow="4713" color="EX-blue-magenta" />
    <link srcID="12248" trgID="13873" rel="rRr" directed="false" shadow="true" shadowCol="155309" srcRow="3514" trgRow="4713" color="EX-yellow-green" />
    <link srcID="13160" trgID="13873" rel="rRr" directed="false" shadow="true" shadowCol="155310" srcRow="3529" trgRow="4713" color="EX-magenta" />
    <link srcID="13610" trgID="13873" rel="rRr" directed="false" shadow="true" shadowCol="155311" srcRow="3532" trgRow="4713" color="EX-green" />
    <link srcID="11306" trgID="13873" rel="rRr" directed="false" shadow="true" shadowCol="155312" srcRow="3534" trgRow="4713" color="EX-yellow" />
    <link srcID="10959" trgID="13873" rel="rRr" directed="false" shadow="true" shadowCol="155313" srcRow="3567" trgRow="4713" color="EX-purple" />
    <link srcID="11392" trgID="13873" rel="rRr" directed="false" shadow="true" shadowCol="155314" srcRow="3568" trgRow="4713" color="EX-dark-purple" />
    <link srcID="11996" trgID="13873" rel="rRr" directed="false" shadow="true" shadowCol="155315" srcRow="3593" trgRow="4713" color="EX-dark-red" />
    <link srcID="10966" trgID="13873" rel="rRr" directed="false" shadow="true" shadowCol="155316" srcRow="3774" trgRow="4713" color="EX-pale-green" />
    <link srcID="11924" trgID="13873" rel="rRr" directed="false" shadow="true" shadowCol="155317" srcRow="3840" trgRow="4713" color="EX-pale-blue" />
    <link srcID="12223" trgID="13873" rel="rRr" directed="false" shadow="true" shadowCol="155318" srcRow="3958" trgRow="4713" color="EX-dark-tan" />
    <link srcID="13749" trgID="13873" rel="rRr" directed="false" shadow="true" shadowCol="155319" srcRow="3971" trgRow="4713" color="EX-pale-blue-magenta" />
    <link srcID="11379" trgID="13873" rel="rRr" directed="false" shadow="true" shadowCol="155320" srcRow="4072" trgRow="4713" color="EX-pale-yellow orange" />
    <link srcID="11011" trgID="13873" rel="rRr" directed="false" shadow="true" shadowCol="155321" srcRow="4133" trgRow="4713" color="EX-medium-magenta" />
    <link srcID="11141" trgID="13873" rel="rRr" directed="false" shadow="true" shadowCol="155322" srcRow="4211" trgRow="4713" color="EX-pale-red" />
    <link srcID="12036" trgID="13873" rel="rRr" directed="false" shadow="true" shadowCol="155323" srcRow="4221" trgRow="4713" color="EX-pale-cyan" />
    <link srcID="12062" trgID="13873" rel="rRr" directed="false" shadow="true" shadowCol="155324" srcRow="4403" trgRow="4713" color="EX-pale-yellow-green" />
    <link srcID="13582" trgID="13873" rel="rRr" directed="false" shadow="true" shadowCol="155325" srcRow="4453" trgRow="4713" color="EX-pale-purple" />
    <link srcID="13359" trgID="13873" rel="rRr" directed="false" shadow="true" shadowCol="155326" srcRow="4465" trgRow="4713" color="EX-pale-magenta" />
    <link srcID="12989" trgID="13873" rel="rRr" directed="false" shadow="true" shadowCol="155327" srcRow="4483" trgRow="4713" color="EX-pale-red-orange" />
    <link srcID="13508" trgID="13873" rel="rRr" directed="false" shadow="true" shadowCol="155328" srcRow="4583" trgRow="4713" color="EX-blue" />
    <link srcID="12307" trgID="13873" rel="rRr" directed="false" shadow="false" column="82625" shadowCol="155329" srcRow="4970" trgRow="4713" color="EX-orange" />
    <link srcID="13947" trgID="13873" rel="rRr" directed="false" shadow="false" column="82626" shadowCol="155330" srcRow="5132" trgRow="4713" color="EX-dark-cyan" />
    <link srcID="13134" trgID="10963" rel="rRr" directed="false" shadow="true" shadowCol="155331" srcRow="4714" trgRow="3321" color="EX-red" />
    <link srcID="13134" trgID="10708" rel="rRr" directed="false" shadow="true" shadowCol="155332" srcRow="4714" trgRow="3326" color="EX-dark-orange" />
    <link srcID="13134" trgID="10973" rel="rRr" directed="false" shadow="true" shadowCol="155333" srcRow="4714" trgRow="3434" color="EX-dark-gray-purple" />
    <link srcID="11346" trgID="13134" rel="rRr" directed="false" shadow="true" shadowCol="155334" srcRow="3435" trgRow="4714" color="EX-cyan" />
    <link srcID="11019" trgID="13134" rel="rRr" directed="false" shadow="true" shadowCol="155335" srcRow="3436" trgRow="4714" color="EX-yellow-orange" />
    <link srcID="11340" trgID="13134" rel="rRr" directed="false" shadow="true" shadowCol="155336" srcRow="3438" trgRow="4714" color="EX-pure-blue" />
    <link srcID="11880" trgID="13134" rel="rRr" directed="false" shadow="true" shadowCol="155337" srcRow="3452" trgRow="4714" color="EX-dark-yellow-green" />
    <link srcID="13134" trgID="12730" rel="rRr" directed="false" shadow="true" shadowCol="155338" srcRow="4714" trgRow="3453" color="EX-dark-magenta" />
    <link srcID="13134" trgID="13162" rel="rRr" directed="false" shadow="true" shadowCol="155339" srcRow="4714" trgRow="3454" color="EX-dark-green" />
    <link srcID="13134" trgID="11210" rel="rRr" directed="false" shadow="true" shadowCol="155340" srcRow="4714" trgRow="3500" color="EX-blue-magenta" />
    <link srcID="12248" trgID="13134" rel="rRr" directed="false" shadow="true" shadowCol="155341" srcRow="3514" trgRow="4714" color="EX-yellow-green" />
    <link srcID="13134" trgID="13160" rel="rRr" directed="false" shadow="true" shadowCol="155342" srcRow="4714" trgRow="3529" color="EX-magenta" />
    <link srcID="13610" trgID="13134" rel="rRr" directed="false" shadow="true" shadowCol="155343" srcRow="3532" trgRow="4714" color="EX-green" />
    <link srcID="11306" trgID="13134" rel="rRr" directed="false" shadow="true" shadowCol="155344" srcRow="3534" trgRow="4714" color="EX-yellow" />
    <link srcID="10959" trgID="13134" rel="rRr" directed="false" shadow="true" shadowCol="155345" srcRow="3567" trgRow="4714" color="EX-purple" />
    <link srcID="11545" trgID="13134" rel="rRr" directed="false" shadow="true" shadowCol="155346" srcRow="3581" trgRow="4714" color="EX-dark-purple" />
    <link srcID="13835" trgID="13134" rel="rRr" directed="false" shadow="true" shadowCol="155347" srcRow="3582" trgRow="4714" color="EX-dark-red" />
    <link srcID="12352" trgID="13134" rel="rRr" directed="false" shadow="true" shadowCol="155348" srcRow="3624" trgRow="4714" color="EX-pale-green" />
    <link srcID="11103" trgID="13134" rel="rRr" directed="false" shadow="true" shadowCol="155349" srcRow="3650" trgRow="4714" color="EX-pale-blue" />
    <link srcID="13134" trgID="13163" rel="rRr" directed="false" shadow="true" shadowCol="155350" srcRow="4714" trgRow="3662" color="EX-dark-tan" />
    <link srcID="13134" trgID="10966" rel="rRr" directed="false" shadow="true" shadowCol="155351" srcRow="4714" trgRow="3774" color="EX-pale-blue-magenta" />
    <link srcID="11000" trgID="13134" rel="rRr" directed="false" shadow="true" shadowCol="155352" srcRow="3775" trgRow="4714" color="EX-pale-yellow orange" />
    <link srcID="13134" trgID="13749" rel="rRr" directed="false" shadow="true" shadowCol="155353" srcRow="4714" trgRow="3971" color="EX-medium-magenta" />
    <link srcID="13134" trgID="11379" rel="rRr" directed="false" shadow="true" shadowCol="155354" srcRow="4714" trgRow="4072" color="EX-pale-red" />
    <link srcID="13427" trgID="13134" rel="rRr" directed="false" shadow="true" shadowCol="155355" srcRow="4199" trgRow="4714" color="EX-pale-cyan" />
    <link srcID="11141" trgID="13134" rel="rRr" directed="false" shadow="true" shadowCol="155356" srcRow="4211" trgRow="4714" color="EX-pale-yellow-green" />
    <link srcID="10958" trgID="13134" rel="rRr" directed="false" shadow="true" shadowCol="155357" srcRow="4671" trgRow="4714" color="EX-pale-purple" />
    <link srcID="11638" trgID="13134" rel="rRr" directed="false" shadow="true" shadowCol="155358" srcRow="4712" trgRow="4714" color="EX-pale-magenta" />
    <link srcID="12573" trgID="13134" rel="rRr" directed="false" shadow="false" column="82627" shadowCol="155359" srcRow="4727" trgRow="4714" color="EX-pale-red-orange" />
    <link srcID="11060" trgID="12238" rel="rRr" directed="false" shadow="true" shadowCol="155360" srcRow="4715" trgRow="2647" color="EX-blue" />
    <link srcID="10683" trgID="11060" rel="rRr" directed="false" shadow="true" shadowCol="155361" srcRow="3320" trgRow="4715" color="EX-orange" />
    <link srcID="11060" trgID="10963" rel="rRr" directed="false" shadow="true" shadowCol="155362" srcRow="4715" trgRow="3321" color="EX-dark-cyan" />
    <link srcID="11676" trgID="11060" rel="rRr" directed="false" shadow="true" shadowCol="155363" srcRow="3324" trgRow="4715" color="EX-red" />
    <link srcID="10976" trgID="11060" rel="rRr" directed="false" shadow="true" shadowCol="155364" srcRow="3337" trgRow="4715" color="EX-dark-orange" />
    <link srcID="11060" trgID="12777" rel="rRr" directed="false" shadow="true" shadowCol="155365" srcRow="4715" trgRow="3433" color="EX-dark-gray-purple" />
    <link srcID="11060" trgID="11340" rel="rRr" directed="false" shadow="true" shadowCol="155366" srcRow="4715" trgRow="3438" color="EX-cyan" />
    <link srcID="11060" trgID="12900" rel="rRr" directed="false" shadow="true" shadowCol="155367" srcRow="4715" trgRow="3443" color="EX-yellow-orange" />
    <link srcID="11060" trgID="13621" rel="rRr" directed="false" shadow="true" shadowCol="155368" srcRow="4715" trgRow="3640" color="EX-pure-blue" />
    <link srcID="11041" trgID="11060" rel="rRr" directed="false" shadow="true" shadowCol="155369" srcRow="3641" trgRow="4715" color="EX-dark-yellow-green" />
    <link srcID="11060" trgID="13163" rel="rRr" directed="false" shadow="true" shadowCol="155370" srcRow="4715" trgRow="3662" color="EX-dark-magenta" />
    <link srcID="11060" trgID="10840" rel="rRr" directed="false" shadow="true" shadowCol="155371" srcRow="4715" trgRow="3735" color="EX-dark-green" />
    <link srcID="12030" trgID="11060" rel="rRr" directed="false" shadow="true" shadowCol="155372" srcRow="3907" trgRow="4715" color="EX-blue-magenta" />
    <link srcID="11060" trgID="11157" rel="rRr" directed="false" shadow="true" shadowCol="155373" srcRow="4715" trgRow="3908" color="EX-yellow-green" />
    <link srcID="11060" trgID="13641" rel="rRr" directed="false" shadow="true" shadowCol="155374" srcRow="4715" trgRow="3928" color="EX-magenta" />
    <link srcID="11060" trgID="12397" rel="rRr" directed="false" shadow="true" shadowCol="155375" srcRow="4715" trgRow="3929" color="EX-green" />
    <link srcID="11060" trgID="11876" rel="rRr" directed="false" shadow="true" shadowCol="155376" srcRow="4715" trgRow="4026" color="EX-yellow" />
    <link srcID="11060" trgID="10803" rel="rRr" directed="false" shadow="true" shadowCol="155377" srcRow="4715" trgRow="4100" color="EX-purple" />
    <link srcID="13155" trgID="11060" rel="rRr" directed="false" shadow="true" shadowCol="155378" srcRow="4110" trgRow="4715" color="EX-dark-purple" />
    <link srcID="11060" trgID="11201" rel="rRr" directed="false" shadow="true" shadowCol="155379" srcRow="4715" trgRow="4305" color="EX-dark-red" />
    <link srcID="11060" trgID="11081" rel="rRr" directed="false" shadow="true" shadowCol="155380" srcRow="4715" trgRow="4344" color="EX-pale-green" />
    <link srcID="11060" trgID="13838" rel="rRr" directed="false" shadow="true" shadowCol="155381" srcRow="4715" trgRow="4548" color="EX-pale-blue" />
    <link srcID="12420" trgID="11060" rel="rRr" directed="false" shadow="true" shadowCol="155382" srcRow="4644" trgRow="4715" color="EX-dark-tan" />
    <link srcID="13076" trgID="11060" rel="rRr" directed="false" shadow="false" column="82628" shadowCol="155383" srcRow="4745" trgRow="4715" color="EX-pale-blue-magenta" />
    <link srcID="11060" trgID="11841" rel="rRr" directed="false" shadow="false" column="82629" shadowCol="155384" srcRow="4715" trgRow="4771" color="EX-pale-yellow orange" />
    <link srcID="11060" trgID="10658" rel="rRr" directed="false" shadow="false" column="82630" shadowCol="155385" srcRow="4715" trgRow="4993" color="EX-medium-magenta" />
    <link srcID="12870" trgID="11060" rel="rRr" directed="false" shadow="false" column="82631" shadowCol="155386" srcRow="5611" trgRow="4715" color="EX-pale-red" />
    <link srcID="11060" trgID="13467" rel="rRr" directed="false" shadow="false" column="82632" shadowCol="155387" srcRow="4715" trgRow="5818" color="EX-pale-cyan" />
    <link srcID="12862" trgID="11580" rel="rRr" directed="false" shadow="true" shadowCol="155388" srcRow="3325" trgRow="4716" color="EX-pale-yellow-green" />
    <link srcID="10680" trgID="11580" rel="rRr" directed="false" shadow="true" shadowCol="155389" srcRow="3328" trgRow="4716" color="EX-pale-purple" />
    <link srcID="12796" trgID="11580" rel="rRr" directed="false" shadow="true" shadowCol="155390" srcRow="3404" trgRow="4716" color="EX-pale-magenta" />
    <link srcID="11019" trgID="11580" rel="rRr" directed="false" shadow="true" shadowCol="155391" srcRow="3436" trgRow="4716" color="EX-pale-red-orange" />
    <link srcID="11580" trgID="13162" rel="rRr" directed="false" shadow="true" shadowCol="155392" srcRow="4716" trgRow="3454" color="EX-blue" />
    <link srcID="11023" trgID="11580" rel="rRr" directed="false" shadow="true" shadowCol="155393" srcRow="3467" trgRow="4716" color="EX-orange" />
    <link srcID="12347" trgID="11580" rel="rRr" directed="false" shadow="true" shadowCol="155394" srcRow="3626" trgRow="4716" color="EX-dark-cyan" />
    <link srcID="11422" trgID="11580" rel="rRr" directed="false" shadow="true" shadowCol="155395" srcRow="3672" trgRow="4716" color="EX-red" />
    <link srcID="12415" trgID="11580" rel="rRr" directed="false" shadow="true" shadowCol="155396" srcRow="3746" trgRow="4716" color="EX-dark-orange" />
    <link srcID="13147" trgID="11580" rel="rRr" directed="false" shadow="true" shadowCol="155397" srcRow="3974" trgRow="4716" color="EX-dark-gray-purple" />
    <link srcID="10772" trgID="11580" rel="rRr" directed="false" shadow="true" shadowCol="155398" srcRow="3983" trgRow="4716" color="EX-cyan" />
    <link srcID="10634" trgID="11580" rel="rRr" directed="false" shadow="true" shadowCol="155399" srcRow="4041" trgRow="4716" color="EX-yellow-orange" />
    <link srcID="11046" trgID="11580" rel="rRr" directed="false" shadow="true" shadowCol="155400" srcRow="4174" trgRow="4716" color="EX-pure-blue" />
    <link srcID="12512" trgID="11580" rel="rRr" directed="false" shadow="true" shadowCol="155401" srcRow="4245" trgRow="4716" color="EX-dark-yellow-green" />
    <link srcID="13172" trgID="11580" rel="rRr" directed="false" shadow="true" shadowCol="155402" srcRow="4369" trgRow="4716" color="EX-dark-magenta" />
    <link srcID="13393" trgID="11580" rel="rRr" directed="false" shadow="false" column="82633" shadowCol="155403" srcRow="4790" trgRow="4716" color="EX-dark-green" />
    <link srcID="11319" trgID="11580" rel="rRr" directed="false" shadow="false" column="82634" shadowCol="155404" srcRow="4881" trgRow="4716" color="EX-blue-magenta" />
    <link srcID="11307" trgID="11580" rel="rRr" directed="false" shadow="false" column="82635" shadowCol="155405" srcRow="5506" trgRow="4716" color="EX-yellow-green" />
    <link srcID="13119" trgID="10963" rel="rRr" directed="false" shadow="true" shadowCol="155406" srcRow="4717" trgRow="3321" color="EX-magenta" />
    <link srcID="13119" trgID="11901" rel="rRr" directed="false" shadow="true" shadowCol="155407" srcRow="4717" trgRow="3451" color="EX-green" />
    <link srcID="13119" trgID="11016" rel="rRr" directed="false" shadow="true" shadowCol="155408" srcRow="4717" trgRow="3456" color="EX-yellow" />
    <link srcID="13119" trgID="10980" rel="rRr" directed="false" shadow="true" shadowCol="155409" srcRow="4717" trgRow="3588" color="EX-purple" />
    <link srcID="13119" trgID="13250" rel="rRr" directed="false" shadow="true" shadowCol="155410" srcRow="4717" trgRow="3595" color="EX-dark-purple" />
    <link srcID="13119" trgID="11853" rel="rRr" directed="false" shadow="true" shadowCol="155411" srcRow="4717" trgRow="3622" color="EX-dark-red" />
    <link srcID="13119" trgID="14005" rel="rRr" directed="false" shadow="true" shadowCol="155412" srcRow="4717" trgRow="3692" color="EX-pale-green" />
    <link srcID="13119" trgID="11846" rel="rRr" directed="false" shadow="true" shadowCol="155413" srcRow="4717" trgRow="3783" color="EX-pale-blue" />
    <link srcID="13119" trgID="13154" rel="rRr" directed="false" shadow="true" shadowCol="155414" srcRow="4717" trgRow="3825" color="EX-dark-tan" />
    <link srcID="13119" trgID="13124" rel="rRr" directed="false" shadow="true" shadowCol="155415" srcRow="4717" trgRow="3848" color="EX-pale-blue-magenta" />
    <link srcID="13119" trgID="11083" rel="rRr" directed="false" shadow="true" shadowCol="155416" srcRow="4717" trgRow="3922" color="EX-pale-yellow orange" />
    <link srcID="13119" trgID="13120" rel="rRr" directed="false" shadow="true" shadowCol="155417" srcRow="4717" trgRow="4264" color="EX-medium-magenta" />
    <link srcID="13119" trgID="13122" rel="rRr" directed="false" shadow="false" column="82636" shadowCol="155418" srcRow="4717" trgRow="5010" color="EX-pale-red" />
    <link srcID="11828" trgID="11955" rel="rRr" directed="false" shadow="true" shadowCol="155419" srcRow="3526" trgRow="4718" color="EX-pale-cyan" />
    <link srcID="11798" trgID="11955" rel="rRr" directed="false" shadow="true" shadowCol="155420" srcRow="3530" trgRow="4718" color="EX-pale-yellow-green" />
    <link srcID="11955" trgID="12440" rel="rRr" directed="false" shadow="true" shadowCol="155421" srcRow="4718" trgRow="3770" color="EX-pale-purple" />
    <link srcID="11955" trgID="11237" rel="rRr" directed="false" shadow="true" shadowCol="155422" srcRow="4718" trgRow="3984" color="EX-pale-magenta" />
    <link srcID="13148" trgID="11955" rel="rRr" directed="false" shadow="true" shadowCol="155423" srcRow="4573" trgRow="4718" color="EX-pale-red-orange" />
    <link srcID="12288" trgID="11955" rel="rRr" directed="false" shadow="true" shadowCol="155424" srcRow="4609" trgRow="4718" color="EX-blue" />
    <link srcID="13149" trgID="11955" rel="rRr" directed="false" shadow="true" shadowCol="155425" srcRow="4659" trgRow="4718" color="EX-orange" />
    <link srcID="11654" trgID="11955" rel="rRr" directed="false" shadow="false" column="82637" shadowCol="155426" srcRow="4926" trgRow="4718" color="EX-dark-cyan" />
    <link srcID="11893" trgID="10973" rel="rRr" directed="false" shadow="true" shadowCol="155427" srcRow="4719" trgRow="3434" color="EX-red" />
    <link srcID="11893" trgID="13161" rel="rRr" directed="false" shadow="true" shadowCol="155428" srcRow="4719" trgRow="3578" color="EX-dark-orange" />
    <link srcID="13398" trgID="11893" rel="rRr" directed="false" shadow="true" shadowCol="155429" srcRow="3992" trgRow="4719" color="EX-dark-gray-purple" />
    <link srcID="11893" trgID="10953" rel="rRr" directed="false" shadow="true" shadowCol="155430" srcRow="4719" trgRow="4372" color="EX-cyan" />
    <link srcID="11892" trgID="10960" rel="rRr" directed="false" shadow="true" shadowCol="155431" srcRow="3403" trgRow="4720" color="EX-yellow-orange" />
    <link srcID="11340" trgID="10960" rel="rRr" directed="false" shadow="true" shadowCol="155432" srcRow="3438" trgRow="4720" color="EX-pure-blue" />
    <link srcID="13877" trgID="10960" rel="rRr" directed="false" shadow="true" shadowCol="155433" srcRow="3459" trgRow="4720" color="EX-dark-yellow-green" />
    <link srcID="13061" trgID="10960" rel="rRr" directed="false" shadow="true" shadowCol="155434" srcRow="3470" trgRow="4720" color="EX-dark-magenta" />
    <link srcID="11798" trgID="10960" rel="rRr" directed="false" shadow="true" shadowCol="155435" srcRow="3530" trgRow="4720" color="EX-dark-green" />
    <link srcID="10959" trgID="10960" rel="rRr" directed="false" shadow="true" shadowCol="155436" srcRow="3567" trgRow="4720" color="EX-blue-magenta" />
    <link srcID="10960" trgID="13256" rel="rRr" directed="false" shadow="true" shadowCol="155437" srcRow="4720" trgRow="3607" color="EX-yellow-green" />
    <link srcID="12728" trgID="10960" rel="rRr" directed="false" shadow="true" shadowCol="155438" srcRow="3623" trgRow="4720" color="EX-magenta" />
    <link srcID="11800" trgID="10960" rel="rRr" directed="false" shadow="true" shadowCol="155439" srcRow="3631" trgRow="4720" color="EX-green" />
    <link srcID="11053" trgID="10960" rel="rRr" directed="false" shadow="true" shadowCol="155440" srcRow="3637" trgRow="4720" color="EX-yellow" />
    <link srcID="11898" trgID="10960" rel="rRr" directed="false" shadow="true" shadowCol="155441" srcRow="3688" trgRow="4720" color="EX-purple" />
    <link srcID="10941" trgID="10960" rel="rRr" directed="false" shadow="true" shadowCol="155442" srcRow="3693" trgRow="4720" color="EX-dark-purple" />
    <link srcID="13599" trgID="10960" rel="rRr" directed="false" shadow="true" shadowCol="155443" srcRow="3697" trgRow="4720" color="EX-dark-red" />
    <link srcID="11018" trgID="10960" rel="rRr" directed="false" shadow="true" shadowCol="155444" srcRow="3711" trgRow="4720" color="EX-pale-green" />
    <link srcID="12122" trgID="10960" rel="rRr" directed="false" shadow="true" shadowCol="155445" srcRow="3758" trgRow="4720" color="EX-pale-blue" />
    <link srcID="10966" trgID="10960" rel="rRr" directed="false" shadow="true" shadowCol="155446" srcRow="3774" trgRow="4720" color="EX-dark-tan" />
    <link srcID="11361" trgID="10960" rel="rRr" directed="false" shadow="true" shadowCol="155447" srcRow="3805" trgRow="4720" color="EX-pale-blue-magenta" />
    <link srcID="11986" trgID="10960" rel="rRr" directed="false" shadow="true" shadowCol="155448" srcRow="3806" trgRow="4720" color="EX-pale-yellow orange" />
    <link srcID="11380" trgID="10960" rel="rRr" directed="false" shadow="true" shadowCol="155449" srcRow="3829" trgRow="4720" color="EX-medium-magenta" />
    <link srcID="12791" trgID="10960" rel="rRr" directed="false" shadow="true" shadowCol="155450" srcRow="3838" trgRow="4720" color="EX-pale-red" />
    <link srcID="11883" trgID="10960" rel="rRr" directed="false" shadow="true" shadowCol="155451" srcRow="3880" trgRow="4720" color="EX-pale-cyan" />
    <link srcID="13179" trgID="10960" rel="rRr" directed="false" shadow="true" shadowCol="155452" srcRow="4005" trgRow="4720" color="EX-pale-yellow-green" />
    <link srcID="11930" trgID="10960" rel="rRr" directed="false" shadow="true" shadowCol="155453" srcRow="4013" trgRow="4720" color="EX-pale-purple" />
    <link srcID="13445" trgID="10960" rel="rRr" directed="false" shadow="true" shadowCol="155454" srcRow="4053" trgRow="4720" color="EX-pale-magenta" />
    <link srcID="13488" trgID="10960" rel="rRr" directed="false" shadow="true" shadowCol="155455" srcRow="4132" trgRow="4720" color="EX-pale-red-orange" />
    <link srcID="11357" trgID="10960" rel="rRr" directed="false" shadow="true" shadowCol="155456" srcRow="4138" trgRow="4720" color="EX-blue" />
    <link srcID="12321" trgID="10960" rel="rRr" directed="false" shadow="true" shadowCol="155457" srcRow="4160" trgRow="4720" color="EX-orange" />
    <link srcID="11046" trgID="10960" rel="rRr" directed="false" shadow="true" shadowCol="155458" srcRow="4174" trgRow="4720" color="EX-dark-cyan" />
    <link srcID="13868" trgID="10960" rel="rRr" directed="false" shadow="true" shadowCol="155459" srcRow="4521" trgRow="4720" color="EX-red" />
    <link srcID="12340" trgID="10960" rel="rRr" directed="false" shadow="false" column="82638" shadowCol="155460" srcRow="4722" trgRow="4720" color="EX-dark-orange" />
    <link srcID="10960" trgID="13575" rel="rRr" directed="false" shadow="false" column="82639" shadowCol="155461" srcRow="4720" trgRow="4730" color="EX-dark-gray-purple" />
    <link srcID="11368" trgID="10960" rel="rRr" directed="false" shadow="false" column="82640" shadowCol="155462" srcRow="4841" trgRow="4720" color="EX-cyan" />
    <link srcID="11450" trgID="10963" rel="rRr" directed="false" shadow="true" shadowCol="155463" srcRow="4721" trgRow="3321" color="EX-yellow-orange" />
    <link srcID="11450" trgID="11892" rel="rRr" directed="false" shadow="true" shadowCol="155464" srcRow="4721" trgRow="3403" color="EX-pure-blue" />
    <link srcID="13919" trgID="11450" rel="rRr" directed="false" shadow="true" shadowCol="155465" srcRow="3418" trgRow="4721" color="EX-dark-yellow-green" />
    <link srcID="11019" trgID="11450" rel="rRr" directed="false" shadow="true" shadowCol="155466" srcRow="3436" trgRow="4721" color="EX-dark-magenta" />
    <link srcID="11450" trgID="13380" rel="rRr" directed="false" shadow="true" shadowCol="155467" srcRow="4721" trgRow="3448" color="EX-dark-green" />
    <link srcID="11450" trgID="13908" rel="rRr" directed="false" shadow="true" shadowCol="155468" srcRow="4721" trgRow="3498" color="EX-blue-magenta" />
    <link srcID="11450" trgID="12940" rel="rRr" directed="false" shadow="true" shadowCol="155469" srcRow="4721" trgRow="3515" color="EX-yellow-green" />
    <link srcID="11450" trgID="10943" rel="rRr" directed="false" shadow="true" shadowCol="155470" srcRow="4721" trgRow="3551" color="EX-magenta" />
    <link srcID="11450" trgID="13439" rel="rRr" directed="false" shadow="true" shadowCol="155471" srcRow="4721" trgRow="3602" color="EX-green" />
    <link srcID="11450" trgID="11053" rel="rRr" directed="false" shadow="true" shadowCol="155472" srcRow="4721" trgRow="3637" color="EX-yellow" />
    <link srcID="11450" trgID="13093" rel="rRr" directed="false" shadow="true" shadowCol="155473" srcRow="4721" trgRow="3680" color="EX-purple" />
    <link srcID="11450" trgID="11898" rel="rRr" directed="false" shadow="true" shadowCol="155474" srcRow="4721" trgRow="3688" color="EX-dark-purple" />
    <link srcID="11450" trgID="11406" rel="rRr" directed="false" shadow="true" shadowCol="155475" srcRow="4721" trgRow="3819" color="EX-dark-red" />
    <link srcID="11450" trgID="13175" rel="rRr" directed="false" shadow="true" shadowCol="155476" srcRow="4721" trgRow="4051" color="EX-pale-green" />
    <link srcID="11450" trgID="10786" rel="rRr" directed="false" shadow="true" shadowCol="155477" srcRow="4721" trgRow="4321" color="EX-pale-blue" />
    <link srcID="11450" trgID="13868" rel="rRr" directed="false" shadow="true" shadowCol="155478" srcRow="4721" trgRow="4521" color="EX-dark-tan" />
    <link srcID="12340" trgID="10680" rel="rRr" directed="false" shadow="true" shadowCol="155479" srcRow="4722" trgRow="3328" color="EX-pale-blue-magenta" />
    <link srcID="12340" trgID="10973" rel="rRr" directed="false" shadow="true" shadowCol="155480" srcRow="4722" trgRow="3434" color="EX-pale-yellow orange" />
    <link srcID="12340" trgID="11346" rel="rRr" directed="false" shadow="true" shadowCol="155481" srcRow="4722" trgRow="3435" color="EX-medium-magenta" />
    <link srcID="12340" trgID="12730" rel="rRr" directed="false" shadow="true" shadowCol="155482" srcRow="4722" trgRow="3453" color="EX-pale-red" />
    <link srcID="12340" trgID="11192" rel="rRr" directed="false" shadow="true" shadowCol="155483" srcRow="4722" trgRow="3455" color="EX-pale-cyan" />
    <link srcID="11894" trgID="12340" rel="rRr" directed="false" shadow="true" shadowCol="155484" srcRow="3654" trgRow="4722" color="EX-pale-yellow-green" />
    <link srcID="12340" trgID="13559" rel="rRr" directed="false" shadow="true" shadowCol="155485" srcRow="4722" trgRow="3837" color="EX-pale-purple" />
    <link srcID="12340" trgID="12129" rel="rRr" directed="false" shadow="true" shadowCol="155486" srcRow="4722" trgRow="4058" color="EX-pale-magenta" />
    <link srcID="12340" trgID="11375" rel="rRr" directed="false" shadow="true" shadowCol="155487" srcRow="4722" trgRow="4413" color="EX-pale-red-orange" />
    <link srcID="12340" trgID="10960" rel="rRr" directed="false" shadow="true" shadowCol="155488" srcRow="4722" trgRow="4720" color="EX-blue" />
    <link srcID="10709" trgID="10950" rel="rRr" directed="false" shadow="true" shadowCol="155489" srcRow="3318" trgRow="4723" color="EX-orange" />
    <link srcID="11810" trgID="10950" rel="rRr" directed="false" shadow="true" shadowCol="155490" srcRow="3323" trgRow="4723" color="EX-dark-cyan" />
    <link srcID="10950" trgID="10708" rel="rRr" directed="false" shadow="true" shadowCol="155491" srcRow="4723" trgRow="3326" color="EX-red" />
    <link srcID="10976" trgID="10950" rel="rRr" directed="false" shadow="true" shadowCol="155492" srcRow="3337" trgRow="4723" color="EX-dark-orange" />
    <link srcID="10950" trgID="11779" rel="rRr" directed="false" shadow="true" shadowCol="155493" srcRow="4723" trgRow="3417" color="EX-dark-gray-purple" />
    <link srcID="10950" trgID="12698" rel="rRr" directed="false" shadow="true" shadowCol="155494" srcRow="4723" trgRow="3437" color="EX-cyan" />
    <link srcID="11452" trgID="10950" rel="rRr" directed="false" shadow="true" shadowCol="155495" srcRow="3458" trgRow="4723" color="EX-yellow-orange" />
    <link srcID="10950" trgID="11210" rel="rRr" directed="false" shadow="true" shadowCol="155496" srcRow="4723" trgRow="3500" color="EX-pure-blue" />
    <link srcID="12248" trgID="10950" rel="rRr" directed="false" shadow="true" shadowCol="155497" srcRow="3514" trgRow="4723" color="EX-dark-yellow-green" />
    <link srcID="12249" trgID="10950" rel="rRr" directed="false" shadow="true" shadowCol="155498" srcRow="3543" trgRow="4723" color="EX-dark-magenta" />
    <link srcID="10959" trgID="10950" rel="rRr" directed="false" shadow="true" shadowCol="155499" srcRow="3567" trgRow="4723" color="EX-dark-green" />
    <link srcID="11053" trgID="10950" rel="rRr" directed="false" shadow="true" shadowCol="155500" srcRow="3637" trgRow="4723" color="EX-blue-magenta" />
    <link srcID="10950" trgID="11898" rel="rRr" directed="false" shadow="true" shadowCol="155501" srcRow="4723" trgRow="3688" color="EX-yellow-green" />
    <link srcID="13922" trgID="10950" rel="rRr" directed="false" shadow="true" shadowCol="155502" srcRow="3691" trgRow="4723" color="EX-magenta" />
    <link srcID="13599" trgID="10950" rel="rRr" directed="false" shadow="true" shadowCol="155503" srcRow="3697" trgRow="4723" color="EX-green" />
    <link srcID="10950" trgID="11915" rel="rRr" directed="false" shadow="true" shadowCol="155504" srcRow="4723" trgRow="3701" color="EX-yellow" />
    <link srcID="10950" trgID="13296" rel="rRr" directed="false" shadow="true" shadowCol="155505" srcRow="4723" trgRow="3760" color="EX-purple" />
    <link srcID="12917" trgID="10950" rel="rRr" directed="false" shadow="true" shadowCol="155506" srcRow="3763" trgRow="4723" color="EX-dark-purple" />
    <link srcID="10950" trgID="10966" rel="rRr" directed="false" shadow="true" shadowCol="155507" srcRow="4723" trgRow="3774" color="EX-dark-red" />
    <link srcID="11986" trgID="10950" rel="rRr" directed="false" shadow="true" shadowCol="155508" srcRow="3806" trgRow="4723" color="EX-pale-green" />
    <link srcID="10950" trgID="11406" rel="rRr" directed="false" shadow="true" shadowCol="155509" srcRow="4723" trgRow="3819" color="EX-pale-blue" />
    <link srcID="13844" trgID="10950" rel="rRr" directed="false" shadow="true" shadowCol="155510" srcRow="3822" trgRow="4723" color="EX-dark-tan" />
    <link srcID="10598" trgID="10950" rel="rRr" directed="false" shadow="true" shadowCol="155511" srcRow="3867" trgRow="4723" color="EX-pale-blue-magenta" />
    <link srcID="10950" trgID="11926" rel="rRr" directed="false" shadow="true" shadowCol="155512" srcRow="4723" trgRow="3872" color="EX-pale-yellow orange" />
    <link srcID="10950" trgID="11850" rel="rRr" directed="false" shadow="true" shadowCol="155513" srcRow="4723" trgRow="3911" color="EX-medium-magenta" />
    <link srcID="13179" trgID="10950" rel="rRr" directed="false" shadow="true" shadowCol="155514" srcRow="4005" trgRow="4723" color="EX-pale-red" />
    <link srcID="13164" trgID="10950" rel="rRr" directed="false" shadow="true" shadowCol="155515" srcRow="4178" trgRow="4723" color="EX-pale-cyan" />
    <link srcID="12005" trgID="10950" rel="rRr" directed="false" shadow="true" shadowCol="155516" srcRow="4203" trgRow="4723" color="EX-pale-yellow-green" />
    <link srcID="12316" trgID="10950" rel="rRr" directed="false" shadow="true" shadowCol="155517" srcRow="4219" trgRow="4723" color="EX-pale-purple" />
    <link srcID="11236" trgID="10950" rel="rRr" directed="false" shadow="true" shadowCol="155518" srcRow="4239" trgRow="4723" color="EX-pale-magenta" />
    <link srcID="10950" trgID="12279" rel="rRr" directed="false" shadow="true" shadowCol="155519" srcRow="4723" trgRow="4385" color="EX-pale-red-orange" />
    <link srcID="12564" trgID="10950" rel="rRr" directed="false" shadow="true" shadowCol="155520" srcRow="4402" trgRow="4723" color="EX-blue" />
    <link srcID="10950" trgID="11375" rel="rRr" directed="false" shadow="true" shadowCol="155521" srcRow="4723" trgRow="4413" color="EX-orange" />
    <link srcID="10950" trgID="12283" rel="rRr" directed="false" shadow="true" shadowCol="155522" srcRow="4723" trgRow="4418" color="EX-dark-cyan" />
    <link srcID="10950" trgID="13265" rel="rRr" directed="false" shadow="true" shadowCol="155523" srcRow="4723" trgRow="4632" color="EX-red" />
    <link srcID="10950" trgID="11407" rel="rRr" directed="false" shadow="true" shadowCol="155524" srcRow="4723" trgRow="4675" color="EX-dark-orange" />
    <link srcID="10950" trgID="13068" rel="rRr" directed="false" shadow="false" column="82641" shadowCol="155525" srcRow="4723" trgRow="4757" color="EX-dark-gray-purple" />
    <link srcID="10989" trgID="10950" rel="rRr" directed="false" shadow="false" column="82642" shadowCol="155526" srcRow="4775" trgRow="4723" color="EX-cyan" />
    <link srcID="10950" trgID="11111" rel="rRr" directed="false" shadow="false" column="82643" shadowCol="155527" srcRow="4723" trgRow="4832" color="EX-yellow-orange" />
    <link srcID="10950" trgID="10604" rel="rRr" directed="false" shadow="false" column="82644" shadowCol="155528" srcRow="4723" trgRow="4835" color="EX-pure-blue" />
    <link srcID="11037" trgID="10950" rel="rRr" directed="false" shadow="false" column="82645" shadowCol="155529" srcRow="4928" trgRow="4723" color="EX-dark-yellow-green" />
    <link srcID="13563" trgID="10950" rel="rRr" directed="false" shadow="false" column="82646" shadowCol="155530" srcRow="4943" trgRow="4723" color="EX-dark-magenta" />
    <link srcID="10950" trgID="12307" rel="rRr" directed="false" shadow="false" column="82647" shadowCol="155531" srcRow="4723" trgRow="4970" color="EX-dark-green" />
    <link srcID="13421" trgID="10950" rel="rRr" directed="false" shadow="false" column="82648" shadowCol="155532" srcRow="5000" trgRow="4723" color="EX-blue-magenta" />
    <link srcID="10600" trgID="10950" rel="rRr" directed="false" shadow="false" column="82649" shadowCol="155533" srcRow="5058" trgRow="4723" color="EX-yellow-green" />
    <link srcID="10950" trgID="14035" rel="rRr" directed="false" shadow="false" column="82650" shadowCol="155534" srcRow="4723" trgRow="5059" color="EX-magenta" />
    <link srcID="11693" trgID="10950" rel="rRr" directed="false" shadow="false" column="82651" shadowCol="155535" srcRow="5060" trgRow="4723" color="EX-green" />
    <link srcID="10950" trgID="10602" rel="rRr" directed="false" shadow="false" column="82652" shadowCol="155536" srcRow="4723" trgRow="5061" color="EX-yellow" />
    <link srcID="10596" trgID="10950" rel="rRr" directed="false" shadow="false" column="82653" shadowCol="155537" srcRow="5063" trgRow="4723" color="EX-purple" />
    <link srcID="10950" trgID="13302" rel="rRr" directed="false" shadow="false" column="82654" shadowCol="155538" srcRow="4723" trgRow="5181" color="EX-dark-purple" />
    <link srcID="10950" trgID="11818" rel="rRr" directed="false" shadow="false" column="82655" shadowCol="155539" srcRow="4723" trgRow="5254" color="EX-dark-red" />
    <link srcID="11762" trgID="10950" rel="rRr" directed="false" shadow="false" column="82656" shadowCol="155540" srcRow="5492" trgRow="4723" color="EX-pale-green" />
    <link srcID="10950" trgID="13129" rel="rRr" directed="false" shadow="false" column="82657" shadowCol="155541" srcRow="4723" trgRow="5493" color="EX-pale-blue" />
    <link srcID="10932" trgID="10950" rel="rRr" directed="false" shadow="false" column="82658" shadowCol="155542" srcRow="5532" trgRow="4723" color="EX-dark-tan" />
    <link srcID="12315" trgID="10950" rel="rRr" directed="false" shadow="false" column="82659" shadowCol="155543" srcRow="5533" trgRow="4723" color="EX-pale-blue-magenta" />
    <link srcID="10683" trgID="12596" rel="rRr" directed="false" shadow="true" shadowCol="155544" srcRow="3320" trgRow="4724" color="EX-pale-yellow orange" />
    <link srcID="12596" trgID="10708" rel="rRr" directed="false" shadow="true" shadowCol="155545" srcRow="4724" trgRow="3326" color="EX-medium-magenta" />
    <link srcID="12248" trgID="12596" rel="rRr" directed="false" shadow="true" shadowCol="155546" srcRow="3514" trgRow="4724" color="EX-pale-red" />
    <link srcID="10959" trgID="12596" rel="rRr" directed="false" shadow="true" shadowCol="155547" srcRow="3567" trgRow="4724" color="EX-pale-cyan" />
    <link srcID="12596" trgID="11392" rel="rRr" directed="false" shadow="true" shadowCol="155548" srcRow="4724" trgRow="3568" color="EX-pale-yellow-green" />
    <link srcID="12596" trgID="12728" rel="rRr" directed="false" shadow="true" shadowCol="155549" srcRow="4724" trgRow="3623" color="EX-pale-purple" />
    <link srcID="13802" trgID="12596" rel="rRr" directed="false" shadow="true" shadowCol="155550" srcRow="3661" trgRow="4724" color="EX-pale-magenta" />
    <link srcID="13824" trgID="12596" rel="rRr" directed="false" shadow="true" shadowCol="155551" srcRow="3761" trgRow="4724" color="EX-pale-red-orange" />
    <link srcID="12596" trgID="10966" rel="rRr" directed="false" shadow="true" shadowCol="155552" srcRow="4724" trgRow="3774" color="EX-blue" />
    <link srcID="12596" trgID="11386" rel="rRr" directed="false" shadow="true" shadowCol="155553" srcRow="4724" trgRow="3811" color="EX-orange" />
    <link srcID="11242" trgID="12596" rel="rRr" directed="false" shadow="true" shadowCol="155554" srcRow="3812" trgRow="4724" color="EX-dark-cyan" />
    <link srcID="13844" trgID="12596" rel="rRr" directed="false" shadow="true" shadowCol="155555" srcRow="3822" trgRow="4724" color="EX-red" />
    <link srcID="10621" trgID="12596" rel="rRr" directed="false" shadow="true" shadowCol="155556" srcRow="4145" trgRow="4724" color="EX-dark-orange" />
    <link srcID="12596" trgID="11356" rel="rRr" directed="false" shadow="true" shadowCol="155557" srcRow="4724" trgRow="4146" color="EX-dark-gray-purple" />
    <link srcID="13803" trgID="12596" rel="rRr" directed="false" shadow="true" shadowCol="155558" srcRow="4250" trgRow="4724" color="EX-cyan" />
    <link srcID="12596" trgID="11081" rel="rRr" directed="false" shadow="true" shadowCol="155559" srcRow="4724" trgRow="4344" color="EX-yellow-orange" />
    <link srcID="12062" trgID="12596" rel="rRr" directed="false" shadow="true" shadowCol="155560" srcRow="4403" trgRow="4724" color="EX-pure-blue" />
    <link srcID="12596" trgID="13004" rel="rRr" directed="false" shadow="true" shadowCol="155561" srcRow="4724" trgRow="4615" color="EX-dark-yellow-green" />
    <link srcID="11978" trgID="12596" rel="rRr" directed="false" shadow="false" column="82660" shadowCol="155562" srcRow="4725" trgRow="4724" color="EX-dark-magenta" />
    <link srcID="12586" trgID="12596" rel="rRr" directed="false" shadow="false" column="82661" shadowCol="155563" srcRow="4726" trgRow="4724" color="EX-dark-green" />
    <link srcID="12573" trgID="12596" rel="rRr" directed="false" shadow="false" column="82662" shadowCol="155564" srcRow="4727" trgRow="4724" color="EX-blue-magenta" />
    <link srcID="12593" trgID="12596" rel="rRr" directed="false" shadow="false" column="82663" shadowCol="155565" srcRow="4867" trgRow="4724" color="EX-yellow-green" />
    <link srcID="12572" trgID="12596" rel="rRr" directed="false" shadow="false" column="82664" shadowCol="155566" srcRow="4991" trgRow="4724" color="EX-magenta" />
    <link srcID="13421" trgID="12596" rel="rRr" directed="false" shadow="false" column="82665" shadowCol="155567" srcRow="5000" trgRow="4724" color="EX-green" />
    <link srcID="12566" trgID="12596" rel="rRr" directed="false" shadow="false" column="82666" shadowCol="155568" srcRow="5131" trgRow="4724" color="EX-yellow" />
    <link srcID="11978" trgID="10683" rel="rRr" directed="false" shadow="true" shadowCol="155569" srcRow="4725" trgRow="3320" color="EX-purple" />
    <link srcID="11978" trgID="10963" rel="rRr" directed="false" shadow="true" shadowCol="155570" srcRow="4725" trgRow="3321" color="EX-dark-purple" />
    <link srcID="10704" trgID="11978" rel="rRr" directed="false" shadow="true" shadowCol="155571" srcRow="3352" trgRow="4725" color="EX-dark-red" />
    <link srcID="11691" trgID="11978" rel="rRr" directed="false" shadow="true" shadowCol="155572" srcRow="3388" trgRow="4725" color="EX-pale-green" />
    <link srcID="11978" trgID="12698" rel="rRr" directed="false" shadow="true" shadowCol="155573" srcRow="4725" trgRow="3437" color="EX-pale-blue" />
    <link srcID="12011" trgID="11978" rel="rRr" directed="false" shadow="true" shadowCol="155574" srcRow="3450" trgRow="4725" color="EX-dark-tan" />
    <link srcID="11978" trgID="12730" rel="rRr" directed="false" shadow="true" shadowCol="155575" srcRow="4725" trgRow="3453" color="EX-pale-blue-magenta" />
    <link srcID="11978" trgID="13162" rel="rRr" directed="false" shadow="true" shadowCol="155576" srcRow="4725" trgRow="3454" color="EX-pale-yellow orange" />
    <link srcID="11978" trgID="13877" rel="rRr" directed="false" shadow="true" shadowCol="155577" srcRow="4725" trgRow="3459" color="EX-medium-magenta" />
    <link srcID="11978" trgID="11990" rel="rRr" directed="false" shadow="true" shadowCol="155578" srcRow="4725" trgRow="3463" color="EX-pale-red" />
    <link srcID="11978" trgID="12248" rel="rRr" directed="false" shadow="true" shadowCol="155579" srcRow="4725" trgRow="3514" color="EX-pale-cyan" />
    <link srcID="11978" trgID="11392" rel="rRr" directed="false" shadow="true" shadowCol="155580" srcRow="4725" trgRow="3568" color="EX-pale-yellow-green" />
    <link srcID="13893" trgID="11978" rel="rRr" directed="false" shadow="true" shadowCol="155581" srcRow="3577" trgRow="4725" color="EX-pale-purple" />
    <link srcID="13802" trgID="11978" rel="rRr" directed="false" shadow="true" shadowCol="155582" srcRow="3661" trgRow="4725" color="EX-pale-magenta" />
    <link srcID="11978" trgID="13163" rel="rRr" directed="false" shadow="true" shadowCol="155583" srcRow="4725" trgRow="3662" color="EX-pale-red-orange" />
    <link srcID="11978" trgID="10840" rel="rRr" directed="false" shadow="true" shadowCol="155584" srcRow="4725" trgRow="3735" color="EX-blue" />
    <link srcID="11978" trgID="11986" rel="rRr" directed="false" shadow="true" shadowCol="155585" srcRow="4725" trgRow="3806" color="EX-orange" />
    <link srcID="11978" trgID="11386" rel="rRr" directed="false" shadow="true" shadowCol="155586" srcRow="4725" trgRow="3811" color="EX-dark-cyan" />
    <link srcID="11978" trgID="11821" rel="rRr" directed="false" shadow="true" shadowCol="155587" srcRow="4725" trgRow="3823" color="EX-red" />
    <link srcID="11978" trgID="12120" rel="rRr" directed="false" shadow="true" shadowCol="155588" srcRow="4725" trgRow="3934" color="EX-dark-orange" />
    <link srcID="11978" trgID="10678" rel="rRr" directed="false" shadow="true" shadowCol="155589" srcRow="4725" trgRow="3979" color="EX-dark-gray-purple" />
    <link srcID="11978" trgID="11342" rel="rRr" directed="false" shadow="true" shadowCol="155590" srcRow="4725" trgRow="4028" color="EX-cyan" />
    <link srcID="13648" trgID="11978" rel="rRr" directed="false" shadow="true" shadowCol="155591" srcRow="4106" trgRow="4725" color="EX-yellow-orange" />
    <link srcID="11978" trgID="11357" rel="rRr" directed="false" shadow="true" shadowCol="155592" srcRow="4725" trgRow="4138" color="EX-pure-blue" />
    <link srcID="11978" trgID="11992" rel="rRr" directed="false" shadow="true" shadowCol="155593" srcRow="4725" trgRow="4198" color="EX-dark-yellow-green" />
    <link srcID="11978" trgID="11974" rel="rRr" directed="false" shadow="true" shadowCol="155594" srcRow="4725" trgRow="4230" color="EX-dark-magenta" />
    <link srcID="11978" trgID="10945" rel="rRr" directed="false" shadow="true" shadowCol="155595" srcRow="4725" trgRow="4251" color="EX-dark-green" />
    <link srcID="11978" trgID="12062" rel="rRr" directed="false" shadow="true" shadowCol="155596" srcRow="4725" trgRow="4403" color="EX-blue-magenta" />
    <link srcID="10757" trgID="11978" rel="rRr" directed="false" shadow="true" shadowCol="155597" srcRow="4420" trgRow="4725" color="EX-yellow-green" />
    <link srcID="11978" trgID="13508" rel="rRr" directed="false" shadow="true" shadowCol="155598" srcRow="4725" trgRow="4583" color="EX-magenta" />
    <link srcID="11978" trgID="12596" rel="rRr" directed="false" shadow="true" shadowCol="155599" srcRow="4725" trgRow="4724" color="EX-green" />
    <link srcID="11978" trgID="12586" rel="rRr" directed="false" shadow="false" column="82667" shadowCol="155600" srcRow="4725" trgRow="4726" color="EX-yellow" />
    <link srcID="12573" trgID="11978" rel="rRr" directed="false" shadow="false" column="82668" shadowCol="155601" srcRow="4727" trgRow="4725" color="EX-purple" />
    <link srcID="11978" trgID="12307" rel="rRr" directed="false" shadow="false" column="82669" shadowCol="155602" srcRow="4725" trgRow="4970" color="EX-dark-purple" />
    <link srcID="12586" trgID="10683" rel="rRr" directed="false" shadow="true" shadowCol="155603" srcRow="4726" trgRow="3320" color="EX-dark-red" />
    <link srcID="12586" trgID="11901" rel="rRr" directed="false" shadow="true" shadowCol="155604" srcRow="4726" trgRow="3451" color="EX-pale-green" />
    <link srcID="12248" trgID="12586" rel="rRr" directed="false" shadow="true" shadowCol="155605" srcRow="3514" trgRow="4726" color="EX-pale-blue" />
    <link srcID="10959" trgID="12586" rel="rRr" directed="false" shadow="true" shadowCol="155606" srcRow="3567" trgRow="4726" color="EX-dark-tan" />
    <link srcID="12586" trgID="11392" rel="rRr" directed="false" shadow="true" shadowCol="155607" srcRow="4726" trgRow="3568" color="EX-pale-blue-magenta" />
    <link srcID="13802" trgID="12586" rel="rRr" directed="false" shadow="true" shadowCol="155608" srcRow="3661" trgRow="4726" color="EX-pale-yellow orange" />
    <link srcID="12586" trgID="10966" rel="rRr" directed="false" shadow="true" shadowCol="155609" srcRow="4726" trgRow="3774" color="EX-medium-magenta" />
    <link srcID="12586" trgID="11833" rel="rRr" directed="false" shadow="true" shadowCol="155610" srcRow="4726" trgRow="3800" color="EX-pale-red" />
    <link srcID="12586" trgID="11907" rel="rRr" directed="false" shadow="true" shadowCol="155611" srcRow="4726" trgRow="3803" color="EX-pale-cyan" />
    <link srcID="12586" trgID="11386" rel="rRr" directed="false" shadow="true" shadowCol="155612" srcRow="4726" trgRow="3811" color="EX-pale-yellow-green" />
    <link srcID="12586" trgID="13666" rel="rRr" directed="false" shadow="true" shadowCol="155613" srcRow="4726" trgRow="4091" color="EX-pale-purple" />
    <link srcID="11674" trgID="12586" rel="rRr" directed="false" shadow="true" shadowCol="155614" srcRow="4120" trgRow="4726" color="EX-pale-magenta" />
    <link srcID="12586" trgID="11081" rel="rRr" directed="false" shadow="true" shadowCol="155615" srcRow="4726" trgRow="4344" color="EX-pale-red-orange" />
    <link srcID="12062" trgID="12586" rel="rRr" directed="false" shadow="true" shadowCol="155616" srcRow="4403" trgRow="4726" color="EX-blue" />
    <link srcID="12586" trgID="12596" rel="rRr" directed="false" shadow="true" shadowCol="155617" srcRow="4726" trgRow="4724" color="EX-orange" />
    <link srcID="11978" trgID="12586" rel="rRr" directed="false" shadow="true" shadowCol="155618" srcRow="4725" trgRow="4726" color="EX-dark-cyan" />
    <link srcID="12573" trgID="12586" rel="rRr" directed="false" shadow="false" column="82670" shadowCol="155619" srcRow="4727" trgRow="4726" color="EX-red" />
    <link srcID="12586" trgID="13774" rel="rRr" directed="false" shadow="false" column="82671" shadowCol="155620" srcRow="4726" trgRow="4803" color="EX-dark-orange" />
    <link srcID="13890" trgID="12586" rel="rRr" directed="false" shadow="false" column="82672" shadowCol="155621" srcRow="5300" trgRow="4726" color="EX-dark-gray-purple" />
    <link srcID="12573" trgID="10683" rel="rRr" directed="false" shadow="true" shadowCol="155622" srcRow="4727" trgRow="3320" color="EX-cyan" />
    <link srcID="12573" trgID="11890" rel="rRr" directed="false" shadow="true" shadowCol="155623" srcRow="4727" trgRow="3329" color="EX-yellow-orange" />
    <link srcID="12573" trgID="11691" rel="rRr" directed="false" shadow="true" shadowCol="155624" srcRow="4727" trgRow="3388" color="EX-pure-blue" />
    <link srcID="12573" trgID="12248" rel="rRr" directed="false" shadow="true" shadowCol="155625" srcRow="4727" trgRow="3514" color="EX-dark-yellow-green" />
    <link srcID="12573" trgID="11221" rel="rRr" directed="false" shadow="true" shadowCol="155626" srcRow="4727" trgRow="3596" color="EX-dark-magenta" />
    <link srcID="13802" trgID="12573" rel="rRr" directed="false" shadow="true" shadowCol="155627" srcRow="3661" trgRow="4727" color="EX-dark-green" />
    <link srcID="12573" trgID="11000" rel="rRr" directed="false" shadow="true" shadowCol="155628" srcRow="4727" trgRow="3775" color="EX-blue-magenta" />
    <link srcID="12573" trgID="12921" rel="rRr" directed="false" shadow="true" shadowCol="155629" srcRow="4727" trgRow="3789" color="EX-yellow-green" />
    <link srcID="12573" trgID="11386" rel="rRr" directed="false" shadow="true" shadowCol="155630" srcRow="4727" trgRow="3811" color="EX-magenta" />
    <link srcID="12573" trgID="11674" rel="rRr" directed="false" shadow="true" shadowCol="155631" srcRow="4727" trgRow="4120" color="EX-green" />
    <link srcID="12573" trgID="10621" rel="rRr" directed="false" shadow="true" shadowCol="155632" srcRow="4727" trgRow="4145" color="EX-yellow" />
    <link srcID="12573" trgID="11886" rel="rRr" directed="false" shadow="true" shadowCol="155633" srcRow="4727" trgRow="4151" color="EX-purple" />
    <link srcID="12573" trgID="10618" rel="rRr" directed="false" shadow="true" shadowCol="155634" srcRow="4727" trgRow="4152" color="EX-dark-purple" />
    <link srcID="12573" trgID="12510" rel="rRr" directed="false" shadow="true" shadowCol="155635" srcRow="4727" trgRow="4153" color="EX-dark-red" />
    <link srcID="12573" trgID="13135" rel="rRr" directed="false" shadow="true" shadowCol="155636" srcRow="4727" trgRow="4155" color="EX-pale-green" />
    <link srcID="12573" trgID="12062" rel="rRr" directed="false" shadow="true" shadowCol="155637" srcRow="4727" trgRow="4403" color="EX-pale-blue" />
    <link srcID="12573" trgID="13134" rel="rRr" directed="false" shadow="true" shadowCol="155638" srcRow="4727" trgRow="4714" color="EX-dark-tan" />
    <link srcID="12573" trgID="12596" rel="rRr" directed="false" shadow="true" shadowCol="155639" srcRow="4727" trgRow="4724" color="EX-pale-blue-magenta" />
    <link srcID="12573" trgID="11978" rel="rRr" directed="false" shadow="true" shadowCol="155640" srcRow="4727" trgRow="4725" color="EX-pale-yellow orange" />
    <link srcID="12573" trgID="12586" rel="rRr" directed="false" shadow="true" shadowCol="155641" srcRow="4727" trgRow="4726" color="EX-medium-magenta" />
    <link srcID="12573" trgID="13129" rel="rRr" directed="false" shadow="false" column="82673" shadowCol="155642" srcRow="4727" trgRow="5493" color="EX-pale-red" />
    <link srcID="12573" trgID="13133" rel="rRr" directed="false" shadow="false" column="82674" shadowCol="155643" srcRow="4727" trgRow="5752" color="EX-pale-cyan" />
    <link srcID="11765" trgID="13156" rel="rRr" directed="false" shadow="true" shadowCol="155644" srcRow="2730" trgRow="4728" color="EX-pale-yellow-green" />
    <link srcID="10683" trgID="13156" rel="rRr" directed="false" shadow="true" shadowCol="155645" srcRow="3320" trgRow="4728" color="EX-pale-purple" />
    <link srcID="11810" trgID="13156" rel="rRr" directed="false" shadow="true" shadowCol="155646" srcRow="3323" trgRow="4728" color="EX-pale-magenta" />
    <link srcID="13156" trgID="10708" rel="rRr" directed="false" shadow="true" shadowCol="155647" srcRow="4728" trgRow="3326" color="EX-pale-red-orange" />
    <link srcID="10710" trgID="13156" rel="rRr" directed="false" shadow="true" shadowCol="155648" srcRow="3401" trgRow="4728" color="EX-blue" />
    <link srcID="11892" trgID="13156" rel="rRr" directed="false" shadow="true" shadowCol="155649" srcRow="3403" trgRow="4728" color="EX-orange" />
    <link srcID="13156" trgID="12730" rel="rRr" directed="false" shadow="true" shadowCol="155650" srcRow="4728" trgRow="3453" color="EX-dark-cyan" />
    <link srcID="13156" trgID="13162" rel="rRr" directed="false" shadow="true" shadowCol="155651" srcRow="4728" trgRow="3454" color="EX-red" />
    <link srcID="11192" trgID="13156" rel="rRr" directed="false" shadow="true" shadowCol="155652" srcRow="3455" trgRow="4728" color="EX-dark-orange" />
    <link srcID="12022" trgID="13156" rel="rRr" directed="false" shadow="true" shadowCol="155653" srcRow="3499" trgRow="4728" color="EX-dark-gray-purple" />
    <link srcID="13156" trgID="13163" rel="rRr" directed="false" shadow="true" shadowCol="155654" srcRow="4728" trgRow="3662" color="EX-cyan" />
    <link srcID="10815" trgID="13156" rel="rRr" directed="false" shadow="true" shadowCol="155655" srcRow="3667" trgRow="4728" color="EX-yellow-orange" />
    <link srcID="13381" trgID="13156" rel="rRr" directed="false" shadow="true" shadowCol="155656" srcRow="3698" trgRow="4728" color="EX-pure-blue" />
    <link srcID="11948" trgID="13156" rel="rRr" directed="false" shadow="true" shadowCol="155657" srcRow="3785" trgRow="4728" color="EX-dark-yellow-green" />
    <link srcID="12399" trgID="13156" rel="rRr" directed="false" shadow="false" column="82675" shadowCol="155658" srcRow="4889" trgRow="4728" color="EX-dark-magenta" />
    <link srcID="11819" trgID="13156" rel="rRr" directed="false" shadow="false" column="82676" shadowCol="155659" srcRow="5019" trgRow="4728" color="EX-dark-green" />
    <link srcID="12890" trgID="13156" rel="rRr" directed="false" shadow="false" column="82677" shadowCol="155660" srcRow="5298" trgRow="4728" color="EX-blue-magenta" />
    <link srcID="13156" trgID="11156" rel="rRr" directed="false" shadow="false" column="82678" shadowCol="155661" srcRow="4728" trgRow="5382" color="EX-yellow-green" />
    <link srcID="13156" trgID="11376" rel="rRr" directed="false" shadow="false" column="82679" shadowCol="155662" srcRow="4728" trgRow="5426" color="EX-magenta" />
    <link srcID="11229" trgID="13156" rel="rRr" directed="false" shadow="false" column="82680" shadowCol="155663" srcRow="5703" trgRow="4728" color="EX-green" />
    <link srcID="13156" trgID="12599" rel="rRr" directed="false" shadow="false" column="82681" shadowCol="155664" srcRow="4728" trgRow="5749" color="EX-yellow" />
    <link srcID="10683" trgID="11339" rel="rRr" directed="false" shadow="true" shadowCol="155665" srcRow="3320" trgRow="4729" color="EX-purple" />
    <link srcID="12828" trgID="11339" rel="rRr" directed="false" shadow="true" shadowCol="155666" srcRow="3322" trgRow="4729" color="EX-dark-purple" />
    <link srcID="11810" trgID="11339" rel="rRr" directed="false" shadow="true" shadowCol="155667" srcRow="3323" trgRow="4729" color="EX-dark-red" />
    <link srcID="11339" trgID="10708" rel="rRr" directed="false" shadow="true" shadowCol="155668" srcRow="4729" trgRow="3326" color="EX-pale-green" />
    <link srcID="10976" trgID="11339" rel="rRr" directed="false" shadow="true" shadowCol="155669" srcRow="3337" trgRow="4729" color="EX-pale-blue" />
    <link srcID="11339" trgID="10964" rel="rRr" directed="false" shadow="true" shadowCol="155670" srcRow="4729" trgRow="3348" color="EX-dark-tan" />
    <link srcID="11339" trgID="12646" rel="rRr" directed="false" shadow="true" shadowCol="155671" srcRow="4729" trgRow="3351" color="EX-pale-blue-magenta" />
    <link srcID="11339" trgID="11990" rel="rRr" directed="false" shadow="true" shadowCol="155672" srcRow="4729" trgRow="3463" color="EX-pale-yellow orange" />
    <link srcID="11339" trgID="10969" rel="rRr" directed="false" shadow="true" shadowCol="155673" srcRow="4729" trgRow="3464" color="EX-medium-magenta" />
    <link srcID="11339" trgID="13436" rel="rRr" directed="false" shadow="true" shadowCol="155674" srcRow="4729" trgRow="3468" color="EX-pale-red" />
    <link srcID="11339" trgID="10943" rel="rRr" directed="false" shadow="true" shadowCol="155675" srcRow="4729" trgRow="3551" color="EX-pale-cyan" />
    <link srcID="11339" trgID="10624" rel="rRr" directed="false" shadow="true" shadowCol="155676" srcRow="4729" trgRow="3569" color="EX-pale-yellow-green" />
    <link srcID="11800" trgID="11339" rel="rRr" directed="false" shadow="true" shadowCol="155677" srcRow="3631" trgRow="4729" color="EX-pale-purple" />
    <link srcID="11551" trgID="11339" rel="rRr" directed="false" shadow="true" shadowCol="155678" srcRow="3655" trgRow="4729" color="EX-pale-magenta" />
    <link srcID="11339" trgID="10962" rel="rRr" directed="false" shadow="true" shadowCol="155679" srcRow="4729" trgRow="3664" color="EX-pale-red-orange" />
    <link srcID="13695" trgID="11339" rel="rRr" directed="false" shadow="true" shadowCol="155680" srcRow="3694" trgRow="4729" color="EX-blue" />
    <link srcID="11339" trgID="11351" rel="rRr" directed="false" shadow="true" shadowCol="155681" srcRow="4729" trgRow="3702" color="EX-orange" />
    <link srcID="11018" trgID="11339" rel="rRr" directed="false" shadow="true" shadowCol="155682" srcRow="3711" trgRow="4729" color="EX-dark-cyan" />
    <link srcID="11339" trgID="11361" rel="rRr" directed="false" shadow="true" shadowCol="155683" srcRow="4729" trgRow="3805" color="EX-red" />
    <link srcID="11986" trgID="11339" rel="rRr" directed="false" shadow="true" shadowCol="155684" srcRow="3806" trgRow="4729" color="EX-dark-orange" />
    <link srcID="11339" trgID="10972" rel="rRr" directed="false" shadow="true" shadowCol="155685" srcRow="4729" trgRow="3807" color="EX-dark-gray-purple" />
    <link srcID="13564" trgID="11339" rel="rRr" directed="false" shadow="true" shadowCol="155686" srcRow="3808" trgRow="4729" color="EX-cyan" />
    <link srcID="11339" trgID="13267" rel="rRr" directed="false" shadow="true" shadowCol="155687" srcRow="4729" trgRow="3809" color="EX-yellow-orange" />
    <link srcID="11339" trgID="10627" rel="rRr" directed="false" shadow="true" shadowCol="155688" srcRow="4729" trgRow="3810" color="EX-pure-blue" />
    <link srcID="11339" trgID="11242" rel="rRr" directed="false" shadow="true" shadowCol="155689" srcRow="4729" trgRow="3812" color="EX-dark-yellow-green" />
    <link srcID="11339" trgID="11531" rel="rRr" directed="false" shadow="true" shadowCol="155690" srcRow="4729" trgRow="3862" color="EX-dark-magenta" />
    <link srcID="11339" trgID="12682" rel="rRr" directed="false" shadow="true" shadowCol="155691" srcRow="4729" trgRow="3918" color="EX-dark-green" />
    <link srcID="11339" trgID="13846" rel="rRr" directed="false" shadow="true" shadowCol="155692" srcRow="4729" trgRow="3937" color="EX-blue-magenta" />
    <link srcID="11879" trgID="11339" rel="rRr" directed="false" shadow="true" shadowCol="155693" srcRow="3975" trgRow="4729" color="EX-yellow-green" />
    <link srcID="10939" trgID="11339" rel="rRr" directed="false" shadow="true" shadowCol="155694" srcRow="4018" trgRow="4729" color="EX-magenta" />
    <link srcID="10935" trgID="11339" rel="rRr" directed="false" shadow="true" shadowCol="155695" srcRow="4128" trgRow="4729" color="EX-green" />
    <link srcID="11339" trgID="11357" rel="rRr" directed="false" shadow="true" shadowCol="155696" srcRow="4729" trgRow="4138" color="EX-yellow" />
    <link srcID="11339" trgID="12960" rel="rRr" directed="false" shadow="true" shadowCol="155697" srcRow="4729" trgRow="4139" color="EX-purple" />
    <link srcID="11339" trgID="11356" rel="rRr" directed="false" shadow="true" shadowCol="155698" srcRow="4729" trgRow="4146" color="EX-dark-purple" />
    <link srcID="11339" trgID="11974" rel="rRr" directed="false" shadow="true" shadowCol="155699" srcRow="4729" trgRow="4230" color="EX-dark-red" />
    <link srcID="11964" trgID="11339" rel="rRr" directed="false" shadow="true" shadowCol="155700" srcRow="4287" trgRow="4729" color="EX-pale-green" />
    <link srcID="11339" trgID="10957" rel="rRr" directed="false" shadow="true" shadowCol="155701" srcRow="4729" trgRow="4316" color="EX-pale-blue" />
    <link srcID="11339" trgID="11519" rel="rRr" directed="false" shadow="true" shadowCol="155702" srcRow="4729" trgRow="4333" color="EX-dark-tan" />
    <link srcID="11339" trgID="11375" rel="rRr" directed="false" shadow="true" shadowCol="155703" srcRow="4729" trgRow="4413" color="EX-pale-blue-magenta" />
    <link srcID="11339" trgID="13920" rel="rRr" directed="false" shadow="true" shadowCol="155704" srcRow="4729" trgRow="4422" color="EX-pale-yellow orange" />
    <link srcID="13582" trgID="11339" rel="rRr" directed="false" shadow="true" shadowCol="155705" srcRow="4453" trgRow="4729" color="EX-medium-magenta" />
    <link srcID="11339" trgID="10955" rel="rRr" directed="false" shadow="true" shadowCol="155706" srcRow="4729" trgRow="4460" color="EX-pale-red" />
    <link srcID="13899" trgID="11339" rel="rRr" directed="false" shadow="true" shadowCol="155707" srcRow="4474" trgRow="4729" color="EX-pale-cyan" />
    <link srcID="11339" trgID="10979" rel="rRr" directed="false" shadow="true" shadowCol="155708" srcRow="4729" trgRow="4502" color="EX-pale-yellow-green" />
    <link srcID="13344" trgID="11339" rel="rRr" directed="false" shadow="true" shadowCol="155709" srcRow="4703" trgRow="4729" color="EX-pale-purple" />
    <link srcID="11339" trgID="13090" rel="rRr" directed="false" shadow="false" column="82682" shadowCol="155710" srcRow="4729" trgRow="4731" color="EX-pale-magenta" />
    <link srcID="11339" trgID="11841" rel="rRr" directed="false" shadow="false" column="82683" shadowCol="155711" srcRow="4729" trgRow="4771" color="EX-pale-red-orange" />
    <link srcID="11339" trgID="10968" rel="rRr" directed="false" shadow="false" column="82684" shadowCol="155712" srcRow="4729" trgRow="4811" color="EX-blue" />
    <link srcID="11339" trgID="13911" rel="rRr" directed="false" shadow="false" column="82685" shadowCol="155713" srcRow="4729" trgRow="4837" color="EX-orange" />
    <link srcID="11857" trgID="11339" rel="rRr" directed="false" shadow="false" column="82686" shadowCol="155714" srcRow="4838" trgRow="4729" color="EX-dark-cyan" />
    <link srcID="11339" trgID="10975" rel="rRr" directed="false" shadow="false" column="82687" shadowCol="155715" srcRow="4729" trgRow="4845" color="EX-red" />
    <link srcID="11339" trgID="11517" rel="rRr" directed="false" shadow="false" column="82688" shadowCol="155716" srcRow="4729" trgRow="4852" color="EX-dark-orange" />
    <link srcID="10934" trgID="11339" rel="rRr" directed="false" shadow="false" column="82689" shadowCol="155717" srcRow="4858" trgRow="4729" color="EX-dark-gray-purple" />
    <link srcID="13421" trgID="11339" rel="rRr" directed="false" shadow="false" column="82690" shadowCol="155718" srcRow="5000" trgRow="4729" color="EX-cyan" />
    <link srcID="12566" trgID="11339" rel="rRr" directed="false" shadow="false" column="82691" shadowCol="155719" srcRow="5131" trgRow="4729" color="EX-yellow-orange" />
    <link srcID="11339" trgID="10948" rel="rRr" directed="false" shadow="false" column="82692" shadowCol="155720" srcRow="4729" trgRow="5151" color="EX-pure-blue" />
    <link srcID="13895" trgID="11339" rel="rRr" directed="false" shadow="false" column="82693" shadowCol="155721" srcRow="5206" trgRow="4729" color="EX-dark-yellow-green" />
    <link srcID="11339" trgID="10952" rel="rRr" directed="false" shadow="false" column="82694" shadowCol="155722" srcRow="4729" trgRow="5528" color="EX-dark-magenta" />
    <link srcID="12235" trgID="11339" rel="rRr" directed="false" shadow="false" column="82695" shadowCol="155723" srcRow="5578" trgRow="4729" color="EX-dark-green" />
    <link srcID="10680" trgID="13575" rel="rRr" directed="false" shadow="true" shadowCol="155724" srcRow="3328" trgRow="4730" color="EX-blue-magenta" />
    <link srcID="10969" trgID="13575" rel="rRr" directed="false" shadow="true" shadowCol="155725" srcRow="3464" trgRow="4730" color="EX-yellow-green" />
    <link srcID="10943" trgID="13575" rel="rRr" directed="false" shadow="true" shadowCol="155726" srcRow="3551" trgRow="4730" color="EX-magenta" />
    <link srcID="10612" trgID="13575" rel="rRr" directed="false" shadow="true" shadowCol="155727" srcRow="3670" trgRow="4730" color="EX-green" />
    <link srcID="11898" trgID="13575" rel="rRr" directed="false" shadow="true" shadowCol="155728" srcRow="3688" trgRow="4730" color="EX-yellow" />
    <link srcID="12717" trgID="13575" rel="rRr" directed="false" shadow="true" shadowCol="155729" srcRow="3690" trgRow="4730" color="EX-purple" />
    <link srcID="13922" trgID="13575" rel="rRr" directed="false" shadow="true" shadowCol="155730" srcRow="3691" trgRow="4730" color="EX-dark-purple" />
    <link srcID="13561" trgID="13575" rel="rRr" directed="false" shadow="true" shadowCol="155731" srcRow="3695" trgRow="4730" color="EX-dark-red" />
    <link srcID="10972" trgID="13575" rel="rRr" directed="false" shadow="true" shadowCol="155732" srcRow="3807" trgRow="4730" color="EX-pale-green" />
    <link srcID="10944" trgID="13575" rel="rRr" directed="false" shadow="true" shadowCol="155733" srcRow="3854" trgRow="4730" color="EX-pale-blue" />
    <link srcID="13575" trgID="10993" rel="rRr" directed="false" shadow="true" shadowCol="155734" srcRow="4730" trgRow="3936" color="EX-dark-tan" />
    <link srcID="11879" trgID="13575" rel="rRr" directed="false" shadow="true" shadowCol="155735" srcRow="3975" trgRow="4730" color="EX-pale-blue-magenta" />
    <link srcID="11342" trgID="13575" rel="rRr" directed="false" shadow="true" shadowCol="155736" srcRow="4028" trgRow="4730" color="EX-pale-yellow orange" />
    <link srcID="10935" trgID="13575" rel="rRr" directed="false" shadow="true" shadowCol="155737" srcRow="4128" trgRow="4730" color="EX-medium-magenta" />
    <link srcID="11357" trgID="13575" rel="rRr" directed="false" shadow="true" shadowCol="155738" srcRow="4138" trgRow="4730" color="EX-pale-red" />
    <link srcID="13918" trgID="13575" rel="rRr" directed="false" shadow="true" shadowCol="155739" srcRow="4295" trgRow="4730" color="EX-pale-cyan" />
    <link srcID="10957" trgID="13575" rel="rRr" directed="false" shadow="true" shadowCol="155740" srcRow="4316" trgRow="4730" color="EX-pale-yellow-green" />
    <link srcID="13920" trgID="13575" rel="rRr" directed="false" shadow="true" shadowCol="155741" srcRow="4422" trgRow="4730" color="EX-pale-purple" />
    <link srcID="10955" trgID="13575" rel="rRr" directed="false" shadow="true" shadowCol="155742" srcRow="4460" trgRow="4730" color="EX-pale-magenta" />
    <link srcID="13575" trgID="14030" rel="rRr" directed="false" shadow="true" shadowCol="155743" srcRow="4730" trgRow="4461" color="EX-pale-red-orange" />
    <link srcID="10960" trgID="13575" rel="rRr" directed="false" shadow="true" shadowCol="155744" srcRow="4720" trgRow="4730" color="EX-blue" />
    <link srcID="10947" trgID="13575" rel="rRr" directed="false" shadow="false" column="82696" shadowCol="155745" srcRow="5770" trgRow="4730" color="EX-orange" />
    <link srcID="13090" trgID="12646" rel="rRr" directed="false" shadow="true" shadowCol="155746" srcRow="4731" trgRow="3351" color="EX-dark-cyan" />
    <link srcID="11990" trgID="13090" rel="rRr" directed="false" shadow="true" shadowCol="155747" srcRow="3463" trgRow="4731" color="EX-red" />
    <link srcID="11378" trgID="13090" rel="rRr" directed="false" shadow="true" shadowCol="155748" srcRow="3533" trgRow="4731" color="EX-dark-orange" />
    <link srcID="13090" trgID="10624" rel="rRr" directed="false" shadow="true" shadowCol="155749" srcRow="4731" trgRow="3569" color="EX-dark-gray-purple" />
    <link srcID="11800" trgID="13090" rel="rRr" directed="false" shadow="true" shadowCol="155750" srcRow="3631" trgRow="4731" color="EX-cyan" />
    <link srcID="11449" trgID="13090" rel="rRr" directed="false" shadow="true" shadowCol="155751" srcRow="3689" trgRow="4731" color="EX-yellow-orange" />
    <link srcID="13564" trgID="13090" rel="rRr" directed="false" shadow="true" shadowCol="155752" srcRow="3808" trgRow="4731" color="EX-pure-blue" />
    <link srcID="11342" trgID="13090" rel="rRr" directed="false" shadow="true" shadowCol="155753" srcRow="4028" trgRow="4731" color="EX-dark-yellow-green" />
    <link srcID="13090" trgID="13175" rel="rRr" directed="false" shadow="true" shadowCol="155754" srcRow="4731" trgRow="4051" color="EX-dark-magenta" />
    <link srcID="11357" trgID="13090" rel="rRr" directed="false" shadow="true" shadowCol="155755" srcRow="4138" trgRow="4731" color="EX-dark-green" />
    <link srcID="10957" trgID="13090" rel="rRr" directed="false" shadow="true" shadowCol="155756" srcRow="4316" trgRow="4731" color="EX-blue-magenta" />
    <link srcID="13090" trgID="11375" rel="rRr" directed="false" shadow="true" shadowCol="155757" srcRow="4731" trgRow="4413" color="EX-yellow-green" />
    <link srcID="10757" trgID="13090" rel="rRr" directed="false" shadow="true" shadowCol="155758" srcRow="4420" trgRow="4731" color="EX-magenta" />
    <link srcID="10955" trgID="13090" rel="rRr" directed="false" shadow="true" shadowCol="155759" srcRow="4460" trgRow="4731" color="EX-green" />
    <link srcID="11339" trgID="13090" rel="rRr" directed="false" shadow="true" shadowCol="155760" srcRow="4729" trgRow="4731" color="EX-yellow" />
    <link srcID="13090" trgID="12171" rel="rRr" directed="false" shadow="false" column="82697" shadowCol="155761" srcRow="4731" trgRow="4732" color="EX-purple" />
    <link srcID="10968" trgID="13090" rel="rRr" directed="false" shadow="false" column="82698" shadowCol="155762" srcRow="4811" trgRow="4731" color="EX-dark-purple" />
    <link srcID="10934" trgID="13090" rel="rRr" directed="false" shadow="false" column="82699" shadowCol="155763" srcRow="4858" trgRow="4731" color="EX-dark-red" />
    <link srcID="13090" trgID="10591" rel="rRr" directed="false" shadow="false" column="82700" shadowCol="155764" srcRow="4731" trgRow="5087" color="EX-pale-green" />
    <link srcID="13159" trgID="13090" rel="rRr" directed="false" shadow="false" column="82701" shadowCol="155765" srcRow="5229" trgRow="4731" color="EX-pale-blue" />
    <link srcID="10709" trgID="12171" rel="rRr" directed="false" shadow="true" shadowCol="155766" srcRow="3318" trgRow="4732" color="EX-dark-tan" />
    <link srcID="10683" trgID="12171" rel="rRr" directed="false" shadow="true" shadowCol="155767" srcRow="3320" trgRow="4732" color="EX-pale-blue-magenta" />
    <link srcID="12171" trgID="11890" rel="rRr" directed="false" shadow="true" shadowCol="155768" srcRow="4732" trgRow="3329" color="EX-pale-yellow orange" />
    <link srcID="10976" trgID="12171" rel="rRr" directed="false" shadow="true" shadowCol="155769" srcRow="3337" trgRow="4732" color="EX-medium-magenta" />
    <link srcID="11892" trgID="12171" rel="rRr" directed="false" shadow="true" shadowCol="155770" srcRow="3403" trgRow="4732" color="EX-pale-red" />
    <link srcID="12022" trgID="12171" rel="rRr" directed="false" shadow="true" shadowCol="155771" srcRow="3499" trgRow="4732" color="EX-pale-cyan" />
    <link srcID="11349" trgID="12171" rel="rRr" directed="false" shadow="true" shadowCol="155772" srcRow="3656" trgRow="4732" color="EX-pale-yellow-green" />
    <link srcID="11449" trgID="12171" rel="rRr" directed="false" shadow="true" shadowCol="155773" srcRow="3689" trgRow="4732" color="EX-pale-purple" />
    <link srcID="12171" trgID="11440" rel="rRr" directed="false" shadow="true" shadowCol="155774" srcRow="4732" trgRow="3757" color="EX-pale-magenta" />
    <link srcID="12171" trgID="11194" rel="rRr" directed="false" shadow="true" shadowCol="155775" srcRow="4732" trgRow="3863" color="EX-pale-red-orange" />
    <link srcID="12171" trgID="13175" rel="rRr" directed="false" shadow="true" shadowCol="155776" srcRow="4732" trgRow="4051" color="EX-blue" />
    <link srcID="11357" trgID="12171" rel="rRr" directed="false" shadow="true" shadowCol="155777" srcRow="4138" trgRow="4732" color="EX-orange" />
    <link srcID="10946" trgID="12171" rel="rRr" directed="false" shadow="true" shadowCol="155778" srcRow="4356" trgRow="4732" color="EX-dark-cyan" />
    <link srcID="11747" trgID="12171" rel="rRr" directed="false" shadow="true" shadowCol="155779" srcRow="4365" trgRow="4732" color="EX-red" />
    <link srcID="11119" trgID="12171" rel="rRr" directed="false" shadow="true" shadowCol="155780" srcRow="4610" trgRow="4732" color="EX-dark-orange" />
    <link srcID="13090" trgID="12171" rel="rRr" directed="false" shadow="true" shadowCol="155781" srcRow="4731" trgRow="4732" color="EX-dark-gray-purple" />
    <link srcID="13448" trgID="12171" rel="rRr" directed="false" shadow="false" column="82702" shadowCol="155782" srcRow="4834" trgRow="4732" color="EX-cyan" />
    <link srcID="10814" trgID="12171" rel="rRr" directed="false" shadow="false" column="82703" shadowCol="155783" srcRow="5268" trgRow="4732" color="EX-yellow-orange" />
    <link srcID="12946" trgID="10963" rel="rRr" directed="false" shadow="true" shadowCol="155784" srcRow="4733" trgRow="3321" color="EX-pure-blue" />
    <link srcID="10704" trgID="12946" rel="rRr" directed="false" shadow="true" shadowCol="155785" srcRow="3352" trgRow="4733" color="EX-dark-yellow-green" />
    <link srcID="11024" trgID="12946" rel="rRr" directed="false" shadow="true" shadowCol="155786" srcRow="3377" trgRow="4733" color="EX-dark-magenta" />
    <link srcID="12946" trgID="11822" rel="rRr" directed="false" shadow="true" shadowCol="155787" srcRow="4733" trgRow="3440" color="EX-dark-green" />
    <link srcID="12946" trgID="11901" rel="rRr" directed="false" shadow="true" shadowCol="155788" srcRow="4733" trgRow="3451" color="EX-blue-magenta" />
    <link srcID="12248" trgID="12946" rel="rRr" directed="false" shadow="true" shadowCol="155789" srcRow="3514" trgRow="4733" color="EX-yellow-green" />
    <link srcID="12946" trgID="12415" rel="rRr" directed="false" shadow="true" shadowCol="155790" srcRow="4733" trgRow="3746" color="EX-magenta" />
    <link srcID="12946" trgID="12770" rel="rRr" directed="false" shadow="true" shadowCol="155791" srcRow="4733" trgRow="3904" color="EX-green" />
    <link srcID="12946" trgID="12397" rel="rRr" directed="false" shadow="true" shadowCol="155792" srcRow="4733" trgRow="3929" color="EX-yellow" />
    <link srcID="10623" trgID="12946" rel="rRr" directed="false" shadow="true" shadowCol="155793" srcRow="4129" trgRow="4733" color="EX-purple" />
    <link srcID="12946" trgID="11885" rel="rRr" directed="false" shadow="true" shadowCol="155794" srcRow="4733" trgRow="4134" color="EX-dark-purple" />
    <link srcID="12946" trgID="12960" rel="rRr" directed="false" shadow="true" shadowCol="155795" srcRow="4733" trgRow="4139" color="EX-dark-red" />
    <link srcID="11323" trgID="12946" rel="rRr" directed="false" shadow="true" shadowCol="155796" srcRow="4288" trgRow="4733" color="EX-pale-green" />
    <link srcID="10955" trgID="12946" rel="rRr" directed="false" shadow="true" shadowCol="155797" srcRow="4460" trgRow="4733" color="EX-pale-blue" />
    <link srcID="13297" trgID="12946" rel="rRr" directed="false" shadow="true" shadowCol="155798" srcRow="4462" trgRow="4733" color="EX-dark-tan" />
    <link srcID="12834" trgID="12946" rel="rRr" directed="false" shadow="true" shadowCol="155799" srcRow="4696" trgRow="4733" color="EX-pale-blue-magenta" />
    <link srcID="12475" trgID="12946" rel="rRr" directed="false" shadow="false" column="82704" shadowCol="155800" srcRow="4967" trgRow="4733" color="EX-pale-yellow orange" />
    <link srcID="12946" trgID="13364" rel="rRr" directed="false" shadow="false" column="82705" shadowCol="155801" srcRow="4733" trgRow="5195" color="EX-medium-magenta" />
    <link srcID="10976" trgID="12133" rel="rRr" directed="false" shadow="true" shadowCol="155802" srcRow="3337" trgRow="4734" color="EX-pale-red" />
    <link srcID="12133" trgID="10964" rel="rRr" directed="false" shadow="true" shadowCol="155803" srcRow="4734" trgRow="3348" color="EX-pale-cyan" />
    <link srcID="11452" trgID="12133" rel="rRr" directed="false" shadow="true" shadowCol="155804" srcRow="3458" trgRow="4734" color="EX-pale-yellow-green" />
    <link srcID="12133" trgID="10969" rel="rRr" directed="false" shadow="true" shadowCol="155805" srcRow="4734" trgRow="3464" color="EX-pale-purple" />
    <link srcID="12133" trgID="13161" rel="rRr" directed="false" shadow="true" shadowCol="155806" srcRow="4734" trgRow="3578" color="EX-pale-magenta" />
    <link srcID="12352" trgID="12133" rel="rRr" directed="false" shadow="true" shadowCol="155807" srcRow="3624" trgRow="4734" color="EX-pale-red-orange" />
    <link srcID="12133" trgID="13621" rel="rRr" directed="false" shadow="true" shadowCol="155808" srcRow="4734" trgRow="3640" color="EX-blue" />
    <link srcID="12717" trgID="12133" rel="rRr" directed="false" shadow="true" shadowCol="155809" srcRow="3690" trgRow="4734" color="EX-orange" />
    <link srcID="11039" trgID="12133" rel="rRr" directed="false" shadow="true" shadowCol="155810" srcRow="3726" trgRow="4734" color="EX-dark-cyan" />
    <link srcID="13564" trgID="12133" rel="rRr" directed="false" shadow="true" shadowCol="155811" srcRow="3808" trgRow="4734" color="EX-red" />
    <link srcID="11342" trgID="12133" rel="rRr" directed="false" shadow="true" shadowCol="155812" srcRow="4028" trgRow="4734" color="EX-dark-orange" />
    <link srcID="13390" trgID="12133" rel="rRr" directed="false" shadow="true" shadowCol="155813" srcRow="4205" trgRow="4734" color="EX-dark-gray-purple" />
    <link srcID="13230" trgID="12133" rel="rRr" directed="false" shadow="true" shadowCol="155814" srcRow="4443" trgRow="4734" color="EX-cyan" />
    <link srcID="12133" trgID="10975" rel="rRr" directed="false" shadow="false" column="82706" shadowCol="155815" srcRow="4734" trgRow="4845" color="EX-yellow-orange" />
    <link srcID="11686" trgID="12133" rel="rRr" directed="false" shadow="false" column="82707" shadowCol="155816" srcRow="5593" trgRow="4734" color="EX-pure-blue" />
    <link srcID="10976" trgID="13085" rel="rRr" directed="false" shadow="true" shadowCol="155817" srcRow="3337" trgRow="4735" color="EX-dark-yellow-green" />
    <link srcID="13085" trgID="10964" rel="rRr" directed="false" shadow="true" shadowCol="155818" srcRow="4735" trgRow="3348" color="EX-dark-magenta" />
    <link srcID="11990" trgID="13085" rel="rRr" directed="false" shadow="true" shadowCol="155819" srcRow="3463" trgRow="4735" color="EX-dark-green" />
    <link srcID="13085" trgID="10969" rel="rRr" directed="false" shadow="true" shadowCol="155820" srcRow="4735" trgRow="3464" color="EX-blue-magenta" />
    <link srcID="13958" trgID="13085" rel="rRr" directed="false" shadow="true" shadowCol="155821" srcRow="3572" trgRow="4735" color="EX-yellow-green" />
    <link srcID="11894" trgID="13085" rel="rRr" directed="false" shadow="true" shadowCol="155822" srcRow="3654" trgRow="4735" color="EX-magenta" />
    <link srcID="13922" trgID="13085" rel="rRr" directed="false" shadow="true" shadowCol="155823" srcRow="3691" trgRow="4735" color="EX-green" />
    <link srcID="13085" trgID="11361" rel="rRr" directed="false" shadow="true" shadowCol="155824" srcRow="4735" trgRow="3805" color="EX-yellow" />
    <link srcID="10627" trgID="13085" rel="rRr" directed="false" shadow="true" shadowCol="155825" srcRow="3810" trgRow="4735" color="EX-purple" />
    <link srcID="13085" trgID="10993" rel="rRr" directed="false" shadow="true" shadowCol="155826" srcRow="4735" trgRow="3936" color="EX-dark-purple" />
    <link srcID="11357" trgID="13085" rel="rRr" directed="false" shadow="true" shadowCol="155827" srcRow="4138" trgRow="4735" color="EX-dark-red" />
    <link srcID="10621" trgID="13085" rel="rRr" directed="false" shadow="true" shadowCol="155828" srcRow="4145" trgRow="4735" color="EX-pale-green" />
    <link srcID="13918" trgID="13085" rel="rRr" directed="false" shadow="true" shadowCol="155829" srcRow="4295" trgRow="4735" color="EX-pale-blue" />
    <link srcID="13085" trgID="11354" rel="rRr" directed="false" shadow="true" shadowCol="155830" srcRow="4735" trgRow="4325" color="EX-dark-tan" />
    <link srcID="10757" trgID="13085" rel="rRr" directed="false" shadow="true" shadowCol="155831" srcRow="4420" trgRow="4735" color="EX-pale-blue-magenta" />
    <link srcID="11506" trgID="13085" rel="rRr" directed="false" shadow="true" shadowCol="155832" srcRow="4435" trgRow="4735" color="EX-pale-yellow orange" />
    <link srcID="13850" trgID="13085" rel="rRr" directed="false" shadow="false" column="82708" shadowCol="155833" srcRow="5552" trgRow="4735" color="EX-medium-magenta" />
    <link srcID="11031" trgID="10683" rel="rRr" directed="false" shadow="true" shadowCol="155834" srcRow="4736" trgRow="3320" color="EX-pale-red" />
    <link srcID="11031" trgID="11864" rel="rRr" directed="false" shadow="true" shadowCol="155835" srcRow="4736" trgRow="3379" color="EX-pale-cyan" />
    <link srcID="11031" trgID="10624" rel="rRr" directed="false" shadow="true" shadowCol="155836" srcRow="4736" trgRow="3569" color="EX-pale-yellow-green" />
    <link srcID="10935" trgID="11031" rel="rRr" directed="false" shadow="true" shadowCol="155837" srcRow="4128" trgRow="4736" color="EX-pale-purple" />
    <link srcID="11031" trgID="10957" rel="rRr" directed="false" shadow="true" shadowCol="155838" srcRow="4736" trgRow="4316" color="EX-pale-magenta" />
    <link srcID="11031" trgID="10955" rel="rRr" directed="false" shadow="true" shadowCol="155839" srcRow="4736" trgRow="4460" color="EX-pale-red-orange" />
    <link srcID="11031" trgID="12067" rel="rRr" directed="false" shadow="true" shadowCol="155840" srcRow="4736" trgRow="4577" color="EX-blue" />
    <link srcID="13331" trgID="10964" rel="rRr" directed="false" shadow="true" shadowCol="155841" srcRow="4737" trgRow="3348" color="EX-orange" />
    <link srcID="13331" trgID="12730" rel="rRr" directed="false" shadow="true" shadowCol="155842" srcRow="4737" trgRow="3453" color="EX-dark-cyan" />
    <link srcID="11452" trgID="13331" rel="rRr" directed="false" shadow="true" shadowCol="155843" srcRow="3458" trgRow="4737" color="EX-red" />
    <link srcID="11393" trgID="13331" rel="rRr" directed="false" shadow="true" shadowCol="155844" srcRow="3708" trgRow="4737" color="EX-dark-orange" />
    <link srcID="13331" trgID="11361" rel="rRr" directed="false" shadow="true" shadowCol="155845" srcRow="4737" trgRow="3805" color="EX-dark-gray-purple" />
    <link srcID="11357" trgID="13331" rel="rRr" directed="false" shadow="true" shadowCol="155846" srcRow="4138" trgRow="4737" color="EX-cyan" />
    <link srcID="13396" trgID="13331" rel="rRr" directed="false" shadow="true" shadowCol="155847" srcRow="4526" trgRow="4737" color="EX-yellow-orange" />
    <link srcID="11842" trgID="11840" rel="rRr" directed="false" shadow="true" shadowCol="155848" srcRow="2600" trgRow="4738" color="EX-pure-blue" />
    <link srcID="11676" trgID="11840" rel="rRr" directed="false" shadow="true" shadowCol="155849" srcRow="3324" trgRow="4738" color="EX-dark-yellow-green" />
    <link srcID="11840" trgID="10708" rel="rRr" directed="false" shadow="true" shadowCol="155850" srcRow="4738" trgRow="3326" color="EX-dark-magenta" />
    <link srcID="11840" trgID="11890" rel="rRr" directed="false" shadow="true" shadowCol="155851" srcRow="4738" trgRow="3329" color="EX-dark-green" />
    <link srcID="10976" trgID="11840" rel="rRr" directed="false" shadow="true" shadowCol="155852" srcRow="3337" trgRow="4738" color="EX-blue-magenta" />
    <link srcID="11840" trgID="13840" rel="rRr" directed="false" shadow="true" shadowCol="155853" srcRow="4738" trgRow="3353" color="EX-yellow-green" />
    <link srcID="11691" trgID="11840" rel="rRr" directed="false" shadow="true" shadowCol="155854" srcRow="3388" trgRow="4738" color="EX-magenta" />
    <link srcID="10670" trgID="11840" rel="rRr" directed="false" shadow="true" shadowCol="155855" srcRow="3389" trgRow="4738" color="EX-green" />
    <link srcID="11840" trgID="12697" rel="rRr" directed="false" shadow="true" shadowCol="155856" srcRow="4738" trgRow="3395" color="EX-yellow" />
    <link srcID="11840" trgID="11882" rel="rRr" directed="false" shadow="true" shadowCol="155857" srcRow="4738" trgRow="3497" color="EX-purple" />
    <link srcID="11840" trgID="12332" rel="rRr" directed="false" shadow="true" shadowCol="155858" srcRow="4738" trgRow="3648" color="EX-dark-purple" />
    <link srcID="10815" trgID="11840" rel="rRr" directed="false" shadow="true" shadowCol="155859" srcRow="3667" trgRow="4738" color="EX-dark-red" />
    <link srcID="12001" trgID="11840" rel="rRr" directed="false" shadow="true" shadowCol="155860" srcRow="3669" trgRow="4738" color="EX-pale-green" />
    <link srcID="12829" trgID="11840" rel="rRr" directed="false" shadow="true" shadowCol="155861" srcRow="3802" trgRow="4738" color="EX-pale-blue" />
    <link srcID="13932" trgID="11840" rel="rRr" directed="false" shadow="true" shadowCol="155862" srcRow="3851" trgRow="4738" color="EX-dark-tan" />
    <link srcID="11840" trgID="13141" rel="rRr" directed="false" shadow="true" shadowCol="155863" srcRow="4738" trgRow="3864" color="EX-pale-blue-magenta" />
    <link srcID="12639" trgID="11840" rel="rRr" directed="false" shadow="true" shadowCol="155864" srcRow="3953" trgRow="4738" color="EX-pale-yellow orange" />
    <link srcID="10991" trgID="11840" rel="rRr" directed="false" shadow="true" shadowCol="155865" srcRow="3989" trgRow="4738" color="EX-medium-magenta" />
    <link srcID="11840" trgID="11003" rel="rRr" directed="false" shadow="true" shadowCol="155866" srcRow="4738" trgRow="4109" color="EX-pale-red" />
    <link srcID="12257" trgID="11840" rel="rRr" directed="false" shadow="true" shadowCol="155867" srcRow="4304" trgRow="4738" color="EX-pale-cyan" />
    <link srcID="11840" trgID="10953" rel="rRr" directed="false" shadow="true" shadowCol="155868" srcRow="4738" trgRow="4372" color="EX-pale-yellow-green" />
    <link srcID="11840" trgID="13632" rel="rRr" directed="false" shadow="true" shadowCol="155869" srcRow="4738" trgRow="4430" color="EX-pale-purple" />
    <link srcID="11840" trgID="12273" rel="rRr" directed="false" shadow="true" shadowCol="155870" srcRow="4738" trgRow="4561" color="EX-pale-magenta" />
    <link srcID="11840" trgID="13260" rel="rRr" directed="false" shadow="true" shadowCol="155871" srcRow="4738" trgRow="4687" color="EX-pale-red-orange" />
    <link srcID="11840" trgID="11382" rel="rRr" directed="false" shadow="false" column="82709" shadowCol="155872" srcRow="4738" trgRow="4870" color="EX-blue" />
    <link srcID="10683" trgID="11457" rel="rRr" directed="false" shadow="true" shadowCol="155873" srcRow="3320" trgRow="4739" color="EX-orange" />
    <link srcID="10985" trgID="11457" rel="rRr" directed="false" shadow="true" shadowCol="155874" srcRow="3537" trgRow="4739" color="EX-dark-cyan" />
    <link srcID="10996" trgID="11457" rel="rRr" directed="false" shadow="true" shadowCol="155875" srcRow="3798" trgRow="4739" color="EX-red" />
    <link srcID="11457" trgID="14040" rel="rRr" directed="false" shadow="true" shadowCol="155876" srcRow="4739" trgRow="3996" color="EX-dark-orange" />
    <link srcID="12129" trgID="11457" rel="rRr" directed="false" shadow="true" shadowCol="155877" srcRow="4058" trgRow="4739" color="EX-dark-gray-purple" />
    <link srcID="11457" trgID="11028" rel="rRr" directed="false" shadow="true" shadowCol="155878" srcRow="4739" trgRow="4113" color="EX-cyan" />
    <link srcID="13984" trgID="11457" rel="rRr" directed="false" shadow="true" shadowCol="155879" srcRow="4115" trgRow="4739" color="EX-yellow-orange" />
    <link srcID="11011" trgID="11457" rel="rRr" directed="false" shadow="true" shadowCol="155880" srcRow="4133" trgRow="4739" color="EX-pure-blue" />
    <link srcID="11428" trgID="11457" rel="rRr" directed="false" shadow="true" shadowCol="155881" srcRow="4184" trgRow="4739" color="EX-dark-yellow-green" />
    <link srcID="11457" trgID="10953" rel="rRr" directed="false" shadow="true" shadowCol="155882" srcRow="4739" trgRow="4372" color="EX-dark-magenta" />
    <link srcID="10987" trgID="11457" rel="rRr" directed="false" shadow="true" shadowCol="155883" srcRow="4375" trgRow="4739" color="EX-dark-green" />
    <link srcID="11457" trgID="13068" rel="rRr" directed="false" shadow="false" column="82710" shadowCol="155884" srcRow="4739" trgRow="4757" color="EX-blue-magenta" />
    <link srcID="10959" trgID="11921" rel="rRr" directed="false" shadow="true" shadowCol="155885" srcRow="3567" trgRow="4740" color="EX-yellow-green" />
    <link srcID="10659" trgID="11921" rel="rRr" directed="false" shadow="true" shadowCol="155886" srcRow="3687" trgRow="4740" color="EX-magenta" />
    <link srcID="10966" trgID="11921" rel="rRr" directed="false" shadow="true" shadowCol="155887" srcRow="3774" trgRow="4740" color="EX-green" />
    <link srcID="10996" trgID="11921" rel="rRr" directed="false" shadow="true" shadowCol="155888" srcRow="3798" trgRow="4740" color="EX-yellow" />
    <link srcID="11921" trgID="14040" rel="rRr" directed="false" shadow="true" shadowCol="155889" srcRow="4740" trgRow="3996" color="EX-purple" />
    <link srcID="11921" trgID="10953" rel="rRr" directed="false" shadow="true" shadowCol="155890" srcRow="4740" trgRow="4372" color="EX-dark-purple" />
    <link srcID="10963" trgID="14016" rel="rRr" directed="false" shadow="true" shadowCol="155891" srcRow="3321" trgRow="4741" color="EX-dark-red" />
    <link srcID="10704" trgID="14016" rel="rRr" directed="false" shadow="true" shadowCol="155892" srcRow="3352" trgRow="4741" color="EX-pale-green" />
    <link srcID="14016" trgID="11210" rel="rRr" directed="false" shadow="true" shadowCol="155893" srcRow="4741" trgRow="3500" color="EX-pale-blue" />
    <link srcID="12347" trgID="14016" rel="rRr" directed="false" shadow="true" shadowCol="155894" srcRow="3626" trgRow="4741" color="EX-dark-tan" />
    <link srcID="10659" trgID="14016" rel="rRr" directed="false" shadow="true" shadowCol="155895" srcRow="3687" trgRow="4741" color="EX-pale-blue-magenta" />
    <link srcID="12367" trgID="14016" rel="rRr" directed="false" shadow="true" shadowCol="155896" srcRow="3843" trgRow="4741" color="EX-pale-yellow orange" />
    <link srcID="11970" trgID="14016" rel="rRr" directed="false" shadow="true" shadowCol="155897" srcRow="3869" trgRow="4741" color="EX-medium-magenta" />
    <link srcID="11707" trgID="14016" rel="rRr" directed="false" shadow="true" shadowCol="155898" srcRow="4417" trgRow="4741" color="EX-pale-red" />
    <link srcID="14016" trgID="12615" rel="rRr" directed="false" shadow="true" shadowCol="155899" srcRow="4741" trgRow="4505" color="EX-pale-cyan" />
    <link srcID="11959" trgID="14016" rel="rRr" directed="false" shadow="false" column="82711" shadowCol="155900" srcRow="4961" trgRow="4741" color="EX-pale-yellow-green" />
    <link srcID="12467" trgID="14016" rel="rRr" directed="false" shadow="false" column="82712" shadowCol="155901" srcRow="4962" trgRow="4741" color="EX-pale-purple" />
    <link srcID="14008" trgID="14016" rel="rRr" directed="false" shadow="false" column="82713" shadowCol="155902" srcRow="4963" trgRow="4741" color="EX-pale-magenta" />
    <link srcID="13512" trgID="14016" rel="rRr" directed="false" shadow="false" column="82714" shadowCol="155903" srcRow="4964" trgRow="4741" color="EX-pale-red-orange" />
    <link srcID="12476" trgID="13551" rel="rRr" directed="false" shadow="true" shadowCol="155904" srcRow="4742" trgRow="2765" color="EX-blue" />
    <link srcID="10683" trgID="12476" rel="rRr" directed="false" shadow="true" shadowCol="155905" srcRow="3320" trgRow="4742" color="EX-orange" />
    <link srcID="12476" trgID="10963" rel="rRr" directed="false" shadow="true" shadowCol="155906" srcRow="4742" trgRow="3321" color="EX-dark-cyan" />
    <link srcID="11810" trgID="12476" rel="rRr" directed="false" shadow="true" shadowCol="155907" srcRow="3323" trgRow="4742" color="EX-red" />
    <link srcID="10976" trgID="12476" rel="rRr" directed="false" shadow="true" shadowCol="155908" srcRow="3337" trgRow="4742" color="EX-dark-orange" />
    <link srcID="10704" trgID="12476" rel="rRr" directed="false" shadow="true" shadowCol="155909" srcRow="3352" trgRow="4742" color="EX-dark-gray-purple" />
    <link srcID="11024" trgID="12476" rel="rRr" directed="false" shadow="true" shadowCol="155910" srcRow="3377" trgRow="4742" color="EX-cyan" />
    <link srcID="11691" trgID="12476" rel="rRr" directed="false" shadow="true" shadowCol="155911" srcRow="3388" trgRow="4742" color="EX-yellow-orange" />
    <link srcID="11369" trgID="12476" rel="rRr" directed="false" shadow="true" shadowCol="155912" srcRow="3412" trgRow="4742" color="EX-pure-blue" />
    <link srcID="12476" trgID="11225" rel="rRr" directed="false" shadow="true" shadowCol="155913" srcRow="4742" trgRow="3415" color="EX-dark-yellow-green" />
    <link srcID="12476" trgID="13139" rel="rRr" directed="false" shadow="true" shadowCol="155914" srcRow="4742" trgRow="3424" color="EX-dark-magenta" />
    <link srcID="12476" trgID="13600" rel="rRr" directed="false" shadow="true" shadowCol="155915" srcRow="4742" trgRow="3439" color="EX-dark-green" />
    <link srcID="12476" trgID="11901" rel="rRr" directed="false" shadow="true" shadowCol="155916" srcRow="4742" trgRow="3451" color="EX-blue-magenta" />
    <link srcID="12476" trgID="11016" rel="rRr" directed="false" shadow="true" shadowCol="155917" srcRow="4742" trgRow="3456" color="EX-yellow-green" />
    <link srcID="11032" trgID="12476" rel="rRr" directed="false" shadow="true" shadowCol="155918" srcRow="3457" trgRow="4742" color="EX-magenta" />
    <link srcID="12476" trgID="12026" rel="rRr" directed="false" shadow="true" shadowCol="155919" srcRow="4742" trgRow="3471" color="EX-green" />
    <link srcID="12476" trgID="11210" rel="rRr" directed="false" shadow="true" shadowCol="155920" srcRow="4742" trgRow="3500" color="EX-yellow" />
    <link srcID="12248" trgID="12476" rel="rRr" directed="false" shadow="true" shadowCol="155921" srcRow="3514" trgRow="4742" color="EX-purple" />
    <link srcID="12476" trgID="13362" rel="rRr" directed="false" shadow="true" shadowCol="155922" srcRow="4742" trgRow="3518" color="EX-dark-purple" />
    <link srcID="12476" trgID="13828" rel="rRr" directed="false" shadow="true" shadowCol="155923" srcRow="4742" trgRow="3528" color="EX-dark-red" />
    <link srcID="12476" trgID="11045" rel="rRr" directed="false" shadow="true" shadowCol="155924" srcRow="4742" trgRow="3565" color="EX-pale-green" />
    <link srcID="12476" trgID="13621" rel="rRr" directed="false" shadow="true" shadowCol="155925" srcRow="4742" trgRow="3640" color="EX-pale-blue" />
    <link srcID="11700" trgID="12476" rel="rRr" directed="false" shadow="true" shadowCol="155926" srcRow="3665" trgRow="4742" color="EX-dark-tan" />
    <link srcID="10815" trgID="12476" rel="rRr" directed="false" shadow="true" shadowCol="155927" srcRow="3667" trgRow="4742" color="EX-pale-blue-magenta" />
    <link srcID="11039" trgID="12476" rel="rRr" directed="false" shadow="true" shadowCol="155928" srcRow="3726" trgRow="4742" color="EX-pale-yellow orange" />
    <link srcID="12476" trgID="11440" rel="rRr" directed="false" shadow="true" shadowCol="155929" srcRow="4742" trgRow="3757" color="EX-medium-magenta" />
    <link srcID="12476" trgID="11846" rel="rRr" directed="false" shadow="true" shadowCol="155930" srcRow="4742" trgRow="3783" color="EX-pale-red" />
    <link srcID="10740" trgID="12476" rel="rRr" directed="false" shadow="true" shadowCol="155931" srcRow="3790" trgRow="4742" color="EX-pale-cyan" />
    <link srcID="12437" trgID="12476" rel="rRr" directed="false" shadow="true" shadowCol="155932" srcRow="3799" trgRow="4742" color="EX-pale-yellow-green" />
    <link srcID="13182" trgID="12476" rel="rRr" directed="false" shadow="true" shadowCol="155933" srcRow="3801" trgRow="4742" color="EX-pale-purple" />
    <link srcID="12476" trgID="11386" rel="rRr" directed="false" shadow="true" shadowCol="155934" srcRow="4742" trgRow="3811" color="EX-pale-magenta" />
    <link srcID="12476" trgID="13583" rel="rRr" directed="false" shadow="true" shadowCol="155935" srcRow="4742" trgRow="3858" color="EX-pale-red-orange" />
    <link srcID="12476" trgID="12770" rel="rRr" directed="false" shadow="true" shadowCol="155936" srcRow="4742" trgRow="3904" color="EX-blue" />
    <link srcID="12476" trgID="12902" rel="rRr" directed="false" shadow="true" shadowCol="155937" srcRow="4742" trgRow="3917" color="EX-orange" />
    <link srcID="12476" trgID="10803" rel="rRr" directed="false" shadow="true" shadowCol="155938" srcRow="4742" trgRow="4100" color="EX-dark-cyan" />
    <link srcID="12476" trgID="11003" rel="rRr" directed="false" shadow="true" shadowCol="155939" srcRow="4742" trgRow="4109" color="EX-red" />
    <link srcID="10755" trgID="12476" rel="rRr" directed="false" shadow="true" shadowCol="155940" srcRow="4119" trgRow="4742" color="EX-dark-orange" />
    <link srcID="12476" trgID="11356" rel="rRr" directed="false" shadow="true" shadowCol="155941" srcRow="4742" trgRow="4146" color="EX-dark-gray-purple" />
    <link srcID="11046" trgID="12476" rel="rRr" directed="false" shadow="true" shadowCol="155942" srcRow="4174" trgRow="4742" color="EX-cyan" />
    <link srcID="12476" trgID="13771" rel="rRr" directed="false" shadow="true" shadowCol="155943" srcRow="4742" trgRow="4182" color="EX-yellow-orange" />
    <link srcID="12476" trgID="11417" rel="rRr" directed="false" shadow="true" shadowCol="155944" srcRow="4742" trgRow="4217" color="EX-pure-blue" />
    <link srcID="13120" trgID="12476" rel="rRr" directed="false" shadow="true" shadowCol="155945" srcRow="4264" trgRow="4742" color="EX-dark-yellow-green" />
    <link srcID="12476" trgID="13955" rel="rRr" directed="false" shadow="true" shadowCol="155946" srcRow="4742" trgRow="4318" color="EX-dark-magenta" />
    <link srcID="12476" trgID="13378" rel="rRr" directed="false" shadow="true" shadowCol="155947" srcRow="4742" trgRow="4339" color="EX-dark-green" />
    <link srcID="11097" trgID="12476" rel="rRr" directed="false" shadow="true" shadowCol="155948" srcRow="4389" trgRow="4742" color="EX-blue-magenta" />
    <link srcID="12062" trgID="12476" rel="rRr" directed="false" shadow="true" shadowCol="155949" srcRow="4403" trgRow="4742" color="EX-yellow-green" />
    <link srcID="12476" trgID="12335" rel="rRr" directed="false" shadow="true" shadowCol="155950" srcRow="4742" trgRow="4425" color="EX-magenta" />
    <link srcID="12476" trgID="10979" rel="rRr" directed="false" shadow="true" shadowCol="155951" srcRow="4742" trgRow="4502" color="EX-green" />
    <link srcID="12476" trgID="13855" rel="rRr" directed="false" shadow="true" shadowCol="155952" srcRow="4742" trgRow="4527" color="EX-yellow" />
    <link srcID="13148" trgID="12476" rel="rRr" directed="false" shadow="true" shadowCol="155953" srcRow="4573" trgRow="4742" color="EX-purple" />
    <link srcID="10616" trgID="12476" rel="rRr" directed="false" shadow="false" column="82715" shadowCol="155954" srcRow="4772" trgRow="4742" color="EX-dark-purple" />
    <link srcID="12593" trgID="12476" rel="rRr" directed="false" shadow="false" column="82716" shadowCol="155955" srcRow="4867" trgRow="4742" color="EX-dark-red" />
    <link srcID="12566" trgID="12476" rel="rRr" directed="false" shadow="false" column="82717" shadowCol="155956" srcRow="5131" trgRow="4742" color="EX-pale-green" />
    <link srcID="13947" trgID="12476" rel="rRr" directed="false" shadow="false" column="82718" shadowCol="155957" srcRow="5132" trgRow="4742" color="EX-pale-blue" />
    <link srcID="12476" trgID="13956" rel="rRr" directed="false" shadow="false" column="82719" shadowCol="155958" srcRow="4742" trgRow="5152" color="EX-dark-tan" />
    <link srcID="12476" trgID="11324" rel="rRr" directed="false" shadow="false" column="82720" shadowCol="155959" srcRow="4742" trgRow="5433" color="EX-pale-blue-magenta" />
    <link srcID="12455" trgID="12476" rel="rRr" directed="false" shadow="false" column="82721" shadowCol="155960" srcRow="5442" trgRow="4742" color="EX-pale-yellow orange" />
    <link srcID="12476" trgID="13789" rel="rRr" directed="false" shadow="false" column="82722" shadowCol="155961" srcRow="4742" trgRow="5557" color="EX-medium-magenta" />
    <link srcID="13808" trgID="11892" rel="rRr" directed="false" shadow="true" shadowCol="155962" srcRow="4743" trgRow="3403" color="EX-pale-red" />
    <link srcID="13808" trgID="11043" rel="rRr" directed="false" shadow="true" shadowCol="155963" srcRow="4743" trgRow="3881" color="EX-pale-cyan" />
    <link srcID="11601" trgID="10683" rel="rRr" directed="false" shadow="true" shadowCol="155964" srcRow="4744" trgRow="3320" color="EX-pale-yellow-green" />
    <link srcID="11601" trgID="10708" rel="rRr" directed="false" shadow="true" shadowCol="155965" srcRow="4744" trgRow="3326" color="EX-pale-purple" />
    <link srcID="11601" trgID="13238" rel="rRr" directed="false" shadow="true" shadowCol="155966" srcRow="4744" trgRow="3531" color="EX-pale-magenta" />
    <link srcID="11601" trgID="13168" rel="rRr" directed="false" shadow="true" shadowCol="155967" srcRow="4744" trgRow="3542" color="EX-pale-red-orange" />
    <link srcID="11601" trgID="11440" rel="rRr" directed="false" shadow="true" shadowCol="155968" srcRow="4744" trgRow="3757" color="EX-blue" />
    <link srcID="13829" trgID="11601" rel="rRr" directed="false" shadow="true" shadowCol="155969" srcRow="4029" trgRow="4744" color="EX-orange" />
    <link srcID="11601" trgID="11005" rel="rRr" directed="false" shadow="true" shadowCol="155970" srcRow="4744" trgRow="4270" color="EX-dark-cyan" />
    <link srcID="11601" trgID="11971" rel="rRr" directed="false" shadow="true" shadowCol="155971" srcRow="4744" trgRow="4328" color="EX-red" />
    <link srcID="11601" trgID="11630" rel="rRr" directed="false" shadow="true" shadowCol="155972" srcRow="4744" trgRow="4622" color="EX-dark-orange" />
    <link srcID="11601" trgID="11628" rel="rRr" directed="false" shadow="false" column="82723" shadowCol="155973" srcRow="4744" trgRow="4886" color="EX-dark-gray-purple" />
    <link srcID="11598" trgID="11601" rel="rRr" directed="false" shadow="false" column="82724" shadowCol="155974" srcRow="5105" trgRow="4744" color="EX-cyan" />
    <link srcID="11601" trgID="11615" rel="rRr" directed="false" shadow="false" column="82725" shadowCol="155975" srcRow="4744" trgRow="5107" color="EX-yellow-orange" />
    <link srcID="11601" trgID="11614" rel="rRr" directed="false" shadow="false" column="82726" shadowCol="155976" srcRow="4744" trgRow="5137" color="EX-pure-blue" />
    <link srcID="11596" trgID="11601" rel="rRr" directed="false" shadow="false" column="82727" shadowCol="155977" srcRow="5138" trgRow="4744" color="EX-dark-yellow-green" />
    <link srcID="11599" trgID="11601" rel="rRr" directed="false" shadow="false" column="82728" shadowCol="155978" srcRow="5139" trgRow="4744" color="EX-dark-magenta" />
    <link srcID="11601" trgID="11617" rel="rRr" directed="false" shadow="false" column="82729" shadowCol="155979" srcRow="4744" trgRow="5140" color="EX-dark-green" />
    <link srcID="11601" trgID="11618" rel="rRr" directed="false" shadow="false" column="82730" shadowCol="155980" srcRow="4744" trgRow="5141" color="EX-blue-magenta" />
    <link srcID="11601" trgID="12015" rel="rRr" directed="false" shadow="false" column="82731" shadowCol="155981" srcRow="4744" trgRow="5215" color="EX-yellow-green" />
    <link srcID="11601" trgID="11543" rel="rRr" directed="false" shadow="false" column="82732" shadowCol="155982" srcRow="4744" trgRow="5650" color="EX-magenta" />
    <link srcID="13076" trgID="10683" rel="rRr" directed="false" shadow="true" shadowCol="155983" srcRow="4745" trgRow="3320" color="EX-green" />
    <link srcID="13076" trgID="10708" rel="rRr" directed="false" shadow="true" shadowCol="155984" srcRow="4745" trgRow="3326" color="EX-yellow" />
    <link srcID="10976" trgID="13076" rel="rRr" directed="false" shadow="true" shadowCol="155985" srcRow="3337" trgRow="4745" color="EX-purple" />
    <link srcID="13076" trgID="11901" rel="rRr" directed="false" shadow="true" shadowCol="155986" srcRow="4745" trgRow="3451" color="EX-dark-purple" />
    <link srcID="13076" trgID="11452" rel="rRr" directed="false" shadow="true" shadowCol="155987" srcRow="4745" trgRow="3458" color="EX-dark-red" />
    <link srcID="10985" trgID="13076" rel="rRr" directed="false" shadow="true" shadowCol="155988" srcRow="3537" trgRow="4745" color="EX-pale-green" />
    <link srcID="13076" trgID="11041" rel="rRr" directed="false" shadow="true" shadowCol="155989" srcRow="4745" trgRow="3641" color="EX-pale-blue" />
    <link srcID="11936" trgID="13076" rel="rRr" directed="false" shadow="true" shadowCol="155990" srcRow="3674" trgRow="4745" color="EX-dark-tan" />
    <link srcID="13076" trgID="11943" rel="rRr" directed="false" shadow="true" shadowCol="155991" srcRow="4745" trgRow="3678" color="EX-pale-blue-magenta" />
    <link srcID="13076" trgID="11341" rel="rRr" directed="false" shadow="true" shadowCol="155992" srcRow="4745" trgRow="3830" color="EX-pale-yellow orange" />
    <link srcID="13076" trgID="11391" rel="rRr" directed="false" shadow="true" shadowCol="155993" srcRow="4745" trgRow="4090" color="EX-medium-magenta" />
    <link srcID="13076" trgID="10609" rel="rRr" directed="false" shadow="true" shadowCol="155994" srcRow="4745" trgRow="4157" color="EX-pale-red" />
    <link srcID="12036" trgID="13076" rel="rRr" directed="false" shadow="true" shadowCol="155995" srcRow="4221" trgRow="4745" color="EX-pale-cyan" />
    <link srcID="13076" trgID="12624" rel="rRr" directed="false" shadow="true" shadowCol="155996" srcRow="4745" trgRow="4255" color="EX-pale-yellow-green" />
    <link srcID="13076" trgID="11201" rel="rRr" directed="false" shadow="true" shadowCol="155997" srcRow="4745" trgRow="4305" color="EX-pale-purple" />
    <link srcID="10757" trgID="13076" rel="rRr" directed="false" shadow="true" shadowCol="155998" srcRow="4420" trgRow="4745" color="EX-pale-magenta" />
    <link srcID="13076" trgID="11060" rel="rRr" directed="false" shadow="true" shadowCol="155999" srcRow="4745" trgRow="4715" color="EX-pale-red-orange" />
    <link srcID="13076" trgID="11332" rel="rRr" directed="false" shadow="false" column="82733" shadowCol="156000" srcRow="4745" trgRow="4848" color="EX-blue" />
    <link srcID="13076" trgID="11517" rel="rRr" directed="false" shadow="false" column="82734" shadowCol="156001" srcRow="4745" trgRow="4852" color="EX-orange" />
    <link srcID="13076" trgID="11017" rel="rRr" directed="false" shadow="false" column="82735" shadowCol="156002" srcRow="4745" trgRow="4859" color="EX-dark-cyan" />
    <link srcID="13076" trgID="10907" rel="rRr" directed="false" shadow="false" column="82736" shadowCol="156003" srcRow="4745" trgRow="5198" color="EX-red" />
    <link srcID="13052" trgID="13076" rel="rRr" directed="false" shadow="false" column="82737" shadowCol="156004" srcRow="5512" trgRow="4745" color="EX-dark-orange" />
    <link srcID="10683" trgID="12162" rel="rRr" directed="false" shadow="true" shadowCol="156005" srcRow="3320" trgRow="4746" color="EX-dark-gray-purple" />
    <link srcID="12162" trgID="10708" rel="rRr" directed="false" shadow="true" shadowCol="156006" srcRow="4746" trgRow="3326" color="EX-cyan" />
    <link srcID="10976" trgID="12162" rel="rRr" directed="false" shadow="true" shadowCol="156007" srcRow="3337" trgRow="4746" color="EX-yellow-orange" />
    <link srcID="12626" trgID="12162" rel="rRr" directed="false" shadow="true" shadowCol="156008" srcRow="3585" trgRow="4746" color="EX-pure-blue" />
    <link srcID="11082" trgID="12162" rel="rRr" directed="false" shadow="true" shadowCol="156009" srcRow="3646" trgRow="4746" color="EX-dark-yellow-green" />
    <link srcID="12081" trgID="12162" rel="rRr" directed="false" shadow="true" shadowCol="156010" srcRow="3651" trgRow="4746" color="EX-dark-magenta" />
    <link srcID="11551" trgID="12162" rel="rRr" directed="false" shadow="true" shadowCol="156011" srcRow="3655" trgRow="4746" color="EX-dark-green" />
    <link srcID="12404" trgID="12162" rel="rRr" directed="false" shadow="true" shadowCol="156012" srcRow="3660" trgRow="4746" color="EX-blue-magenta" />
    <link srcID="11940" trgID="12162" rel="rRr" directed="false" shadow="true" shadowCol="156013" srcRow="3675" trgRow="4746" color="EX-yellow-green" />
    <link srcID="11393" trgID="12162" rel="rRr" directed="false" shadow="true" shadowCol="156014" srcRow="3708" trgRow="4746" color="EX-magenta" />
    <link srcID="10939" trgID="12162" rel="rRr" directed="false" shadow="true" shadowCol="156015" srcRow="4018" trgRow="4746" color="EX-green" />
    <link srcID="12162" trgID="11888" rel="rRr" directed="false" shadow="true" shadowCol="156016" srcRow="4746" trgRow="4200" color="EX-yellow" />
    <link srcID="12624" trgID="12162" rel="rRr" directed="false" shadow="true" shadowCol="156017" srcRow="4255" trgRow="4746" color="EX-purple" />
    <link srcID="12790" trgID="12162" rel="rRr" directed="false" shadow="false" column="82738" shadowCol="156018" srcRow="4747" trgRow="4746" color="EX-dark-purple" />
    <link srcID="11563" trgID="12162" rel="rRr" directed="false" shadow="false" column="82739" shadowCol="156019" srcRow="4847" trgRow="4746" color="EX-dark-red" />
    <link srcID="12434" trgID="12162" rel="rRr" directed="false" shadow="false" column="82740" shadowCol="156020" srcRow="5196" trgRow="4746" color="EX-pale-green" />
    <link srcID="10976" trgID="12790" rel="rRr" directed="false" shadow="true" shadowCol="156021" srcRow="3337" trgRow="4747" color="EX-pale-blue" />
    <link srcID="12790" trgID="12626" rel="rRr" directed="false" shadow="true" shadowCol="156022" srcRow="4747" trgRow="3585" color="EX-dark-tan" />
    <link srcID="12790" trgID="11082" rel="rRr" directed="false" shadow="true" shadowCol="156023" srcRow="4747" trgRow="3646" color="EX-pale-blue-magenta" />
    <link srcID="12790" trgID="12741" rel="rRr" directed="false" shadow="true" shadowCol="156024" srcRow="4747" trgRow="3931" color="EX-pale-yellow orange" />
    <link srcID="12790" trgID="12162" rel="rRr" directed="false" shadow="true" shadowCol="156025" srcRow="4747" trgRow="4746" color="EX-medium-magenta" />
    <link srcID="11563" trgID="12790" rel="rRr" directed="false" shadow="false" column="82741" shadowCol="156026" srcRow="4847" trgRow="4747" color="EX-pale-red" />
    <link srcID="12419" trgID="11518" rel="rRr" directed="false" shadow="true" shadowCol="156027" srcRow="4748" trgRow="2651" color="EX-pale-cyan" />
    <link srcID="12419" trgID="10963" rel="rRr" directed="false" shadow="true" shadowCol="156028" srcRow="4748" trgRow="3321" color="EX-pale-yellow-green" />
    <link srcID="10704" trgID="12419" rel="rRr" directed="false" shadow="true" shadowCol="156029" srcRow="3352" trgRow="4748" color="EX-pale-purple" />
    <link srcID="11024" trgID="12419" rel="rRr" directed="false" shadow="true" shadowCol="156030" srcRow="3377" trgRow="4748" color="EX-pale-magenta" />
    <link srcID="11892" trgID="12419" rel="rRr" directed="false" shadow="true" shadowCol="156031" srcRow="3403" trgRow="4748" color="EX-pale-red-orange" />
    <link srcID="12419" trgID="13168" rel="rRr" directed="false" shadow="true" shadowCol="156032" srcRow="4748" trgRow="3542" color="EX-blue" />
    <link srcID="11005" trgID="12419" rel="rRr" directed="false" shadow="true" shadowCol="156033" srcRow="4270" trgRow="4748" color="EX-orange" />
    <link srcID="12419" trgID="13240" rel="rRr" directed="false" shadow="true" shadowCol="156034" srcRow="4748" trgRow="4273" color="EX-dark-cyan" />
    <link srcID="12419" trgID="11332" rel="rRr" directed="false" shadow="false" column="82742" shadowCol="156035" srcRow="4748" trgRow="4848" color="EX-red" />
    <link srcID="10684" trgID="12461" rel="rRr" directed="false" shadow="true" shadowCol="156036" srcRow="3317" trgRow="4749" color="EX-dark-orange" />
    <link srcID="12461" trgID="10963" rel="rRr" directed="false" shadow="true" shadowCol="156037" srcRow="4749" trgRow="3321" color="EX-dark-gray-purple" />
    <link srcID="12461" trgID="11810" rel="rRr" directed="false" shadow="true" shadowCol="156038" srcRow="4749" trgRow="3323" color="EX-cyan" />
    <link srcID="12461" trgID="13840" rel="rRr" directed="false" shadow="true" shadowCol="156039" srcRow="4749" trgRow="3353" color="EX-yellow-orange" />
    <link srcID="12461" trgID="11224" rel="rRr" directed="false" shadow="true" shadowCol="156040" srcRow="4749" trgRow="3402" color="EX-pure-blue" />
    <link srcID="12461" trgID="12249" rel="rRr" directed="false" shadow="true" shadowCol="156041" srcRow="4749" trgRow="3543" color="EX-dark-yellow-green" />
    <link srcID="12461" trgID="12794" rel="rRr" directed="false" shadow="true" shadowCol="156042" srcRow="4749" trgRow="3579" color="EX-dark-magenta" />
    <link srcID="12461" trgID="13820" rel="rRr" directed="false" shadow="true" shadowCol="156043" srcRow="4749" trgRow="3587" color="EX-dark-green" />
    <link srcID="12461" trgID="14005" rel="rRr" directed="false" shadow="true" shadowCol="156044" srcRow="4749" trgRow="3692" color="EX-blue-magenta" />
    <link srcID="12461" trgID="11039" rel="rRr" directed="false" shadow="true" shadowCol="156045" srcRow="4749" trgRow="3726" color="EX-yellow-green" />
    <link srcID="12461" trgID="11406" rel="rRr" directed="false" shadow="true" shadowCol="156046" srcRow="4749" trgRow="3819" color="EX-magenta" />
    <link srcID="12461" trgID="11341" rel="rRr" directed="false" shadow="true" shadowCol="156047" srcRow="4749" trgRow="3830" color="EX-green" />
    <link srcID="12461" trgID="11531" rel="rRr" directed="false" shadow="true" shadowCol="156048" srcRow="4749" trgRow="3862" color="EX-yellow" />
    <link srcID="12461" trgID="12806" rel="rRr" directed="false" shadow="true" shadowCol="156049" srcRow="4749" trgRow="3887" color="EX-purple" />
    <link srcID="12461" trgID="11400" rel="rRr" directed="false" shadow="true" shadowCol="156050" srcRow="4749" trgRow="3935" color="EX-dark-purple" />
    <link srcID="12461" trgID="11056" rel="rRr" directed="false" shadow="true" shadowCol="156051" srcRow="4749" trgRow="3990" color="EX-dark-red" />
    <link srcID="12461" trgID="12036" rel="rRr" directed="false" shadow="true" shadowCol="156052" srcRow="4749" trgRow="4221" color="EX-pale-green" />
    <link srcID="12461" trgID="11005" rel="rRr" directed="false" shadow="true" shadowCol="156053" srcRow="4749" trgRow="4270" color="EX-pale-blue" />
    <link srcID="12461" trgID="12342" rel="rRr" directed="false" shadow="true" shadowCol="156054" srcRow="4749" trgRow="4423" color="EX-dark-tan" />
    <link srcID="12461" trgID="13254" rel="rRr" directed="false" shadow="true" shadowCol="156055" srcRow="4749" trgRow="4438" color="EX-pale-blue-magenta" />
    <link srcID="12461" trgID="13359" rel="rRr" directed="false" shadow="true" shadowCol="156056" srcRow="4749" trgRow="4465" color="EX-pale-yellow orange" />
    <link srcID="12461" trgID="12842" rel="rRr" directed="false" shadow="true" shadowCol="156057" srcRow="4749" trgRow="4478" color="EX-medium-magenta" />
    <link srcID="12461" trgID="12918" rel="rRr" directed="false" shadow="true" shadowCol="156058" srcRow="4749" trgRow="4480" color="EX-pale-red" />
    <link srcID="12461" trgID="13112" rel="rRr" directed="false" shadow="true" shadowCol="156059" srcRow="4749" trgRow="4482" color="EX-pale-cyan" />
    <link srcID="12461" trgID="11061" rel="rRr" directed="false" shadow="true" shadowCol="156060" srcRow="4749" trgRow="4654" color="EX-pale-yellow-green" />
    <link srcID="12461" trgID="13680" rel="rRr" directed="false" shadow="true" shadowCol="156061" srcRow="4749" trgRow="4655" color="EX-pale-purple" />
    <link srcID="12461" trgID="10604" rel="rRr" directed="false" shadow="false" column="82743" shadowCol="156062" srcRow="4749" trgRow="4835" color="EX-pale-magenta" />
    <link srcID="12461" trgID="13109" rel="rRr" directed="false" shadow="false" column="82744" shadowCol="156063" srcRow="4749" trgRow="4901" color="EX-pale-red-orange" />
    <link srcID="12461" trgID="10692" rel="rRr" directed="false" shadow="false" column="82745" shadowCol="156064" srcRow="4749" trgRow="4921" color="EX-blue" />
    <link srcID="12461" trgID="10695" rel="rRr" directed="false" shadow="false" column="82746" shadowCol="156065" srcRow="4749" trgRow="5459" color="EX-orange" />
    <link srcID="12461" trgID="13201" rel="rRr" directed="false" shadow="false" column="82747" shadowCol="156066" srcRow="4749" trgRow="5460" color="EX-dark-cyan" />
    <link srcID="11241" trgID="10683" rel="rRr" directed="false" shadow="true" shadowCol="156067" srcRow="4750" trgRow="3320" color="EX-red" />
    <link srcID="11241" trgID="11810" rel="rRr" directed="false" shadow="true" shadowCol="156068" srcRow="4750" trgRow="3323" color="EX-dark-orange" />
    <link srcID="11241" trgID="10708" rel="rRr" directed="false" shadow="true" shadowCol="156069" srcRow="4750" trgRow="3326" color="EX-dark-gray-purple" />
    <link srcID="10976" trgID="11241" rel="rRr" directed="false" shadow="true" shadowCol="156070" srcRow="3337" trgRow="4750" color="EX-cyan" />
    <link srcID="11241" trgID="11900" rel="rRr" directed="false" shadow="true" shadowCol="156071" srcRow="4750" trgRow="3378" color="EX-yellow-orange" />
    <link srcID="11415" trgID="11241" rel="rRr" directed="false" shadow="true" shadowCol="156072" srcRow="3423" trgRow="4750" color="EX-pure-blue" />
    <link srcID="11241" trgID="12777" rel="rRr" directed="false" shadow="true" shadowCol="156073" srcRow="4750" trgRow="3433" color="EX-dark-yellow-green" />
    <link srcID="11241" trgID="10973" rel="rRr" directed="false" shadow="true" shadowCol="156074" srcRow="4750" trgRow="3434" color="EX-dark-magenta" />
    <link srcID="11019" trgID="11241" rel="rRr" directed="false" shadow="true" shadowCol="156075" srcRow="3436" trgRow="4750" color="EX-dark-green" />
    <link srcID="11241" trgID="11340" rel="rRr" directed="false" shadow="true" shadowCol="156076" srcRow="4750" trgRow="3438" color="EX-blue-magenta" />
    <link srcID="11241" trgID="11913" rel="rRr" directed="false" shadow="true" shadowCol="156077" srcRow="4750" trgRow="3460" color="EX-yellow-green" />
    <link srcID="11241" trgID="12728" rel="rRr" directed="false" shadow="true" shadowCol="156078" srcRow="4750" trgRow="3623" color="EX-magenta" />
    <link srcID="11241" trgID="13621" rel="rRr" directed="false" shadow="true" shadowCol="156079" srcRow="4750" trgRow="3640" color="EX-green" />
    <link srcID="11241" trgID="13163" rel="rRr" directed="false" shadow="true" shadowCol="156080" srcRow="4750" trgRow="3662" color="EX-yellow" />
    <link srcID="11449" trgID="11241" rel="rRr" directed="false" shadow="true" shadowCol="156081" srcRow="3689" trgRow="4750" color="EX-purple" />
    <link srcID="11241" trgID="12122" rel="rRr" directed="false" shadow="true" shadowCol="156082" srcRow="4750" trgRow="3758" color="EX-dark-purple" />
    <link srcID="11241" trgID="10972" rel="rRr" directed="false" shadow="true" shadowCol="156083" srcRow="4750" trgRow="3807" color="EX-dark-red" />
    <link srcID="11241" trgID="13845" rel="rRr" directed="false" shadow="true" shadowCol="156084" srcRow="4750" trgRow="3852" color="EX-pale-green" />
    <link srcID="11241" trgID="11243" rel="rRr" directed="false" shadow="true" shadowCol="156085" srcRow="4750" trgRow="3879" color="EX-pale-blue" />
    <link srcID="12806" trgID="11241" rel="rRr" directed="false" shadow="true" shadowCol="156086" srcRow="3887" trgRow="4750" color="EX-dark-tan" />
    <link srcID="11241" trgID="10678" rel="rRr" directed="false" shadow="true" shadowCol="156087" srcRow="4750" trgRow="3979" color="EX-pale-blue-magenta" />
    <link srcID="11241" trgID="11237" rel="rRr" directed="false" shadow="true" shadowCol="156088" srcRow="4750" trgRow="3984" color="EX-pale-yellow orange" />
    <link srcID="11241" trgID="10937" rel="rRr" directed="false" shadow="true" shadowCol="156089" srcRow="4750" trgRow="4068" color="EX-medium-magenta" />
    <link srcID="11241" trgID="11763" rel="rRr" directed="false" shadow="true" shadowCol="156090" srcRow="4750" trgRow="4107" color="EX-pale-red" />
    <link srcID="13854" trgID="11241" rel="rRr" directed="false" shadow="true" shadowCol="156091" srcRow="4137" trgRow="4750" color="EX-pale-cyan" />
    <link srcID="11241" trgID="11974" rel="rRr" directed="false" shadow="true" shadowCol="156092" srcRow="4750" trgRow="4230" color="EX-pale-yellow-green" />
    <link srcID="11241" trgID="11423" rel="rRr" directed="false" shadow="true" shadowCol="156093" srcRow="4750" trgRow="4503" color="EX-pale-purple" />
    <link srcID="13185" trgID="11241" rel="rRr" directed="false" shadow="true" shadowCol="156094" srcRow="4504" trgRow="4750" color="EX-pale-magenta" />
    <link srcID="11241" trgID="13097" rel="rRr" directed="false" shadow="true" shadowCol="156095" srcRow="4750" trgRow="4599" color="EX-pale-red-orange" />
    <link srcID="11241" trgID="11841" rel="rRr" directed="false" shadow="false" column="82748" shadowCol="156096" srcRow="4750" trgRow="4771" color="EX-blue" />
    <link srcID="11241" trgID="11017" rel="rRr" directed="false" shadow="false" column="82749" shadowCol="156097" srcRow="4750" trgRow="4859" color="EX-orange" />
    <link srcID="11241" trgID="11553" rel="rRr" directed="false" shadow="false" column="82750" shadowCol="156098" srcRow="4750" trgRow="5035" color="EX-dark-cyan" />
    <link srcID="10684" trgID="13290" rel="rRr" directed="false" shadow="true" shadowCol="156099" srcRow="3317" trgRow="4751" color="EX-red" />
    <link srcID="11676" trgID="13290" rel="rRr" directed="false" shadow="true" shadowCol="156100" srcRow="3324" trgRow="4751" color="EX-dark-orange" />
    <link srcID="10976" trgID="13290" rel="rRr" directed="false" shadow="true" shadowCol="156101" srcRow="3337" trgRow="4751" color="EX-dark-gray-purple" />
    <link srcID="11691" trgID="13290" rel="rRr" directed="false" shadow="true" shadowCol="156102" srcRow="3388" trgRow="4751" color="EX-cyan" />
    <link srcID="12698" trgID="13290" rel="rRr" directed="false" shadow="true" shadowCol="156103" srcRow="3437" trgRow="4751" color="EX-yellow-orange" />
    <link srcID="10985" trgID="13290" rel="rRr" directed="false" shadow="true" shadowCol="156104" srcRow="3537" trgRow="4751" color="EX-pure-blue" />
    <link srcID="13621" trgID="13290" rel="rRr" directed="false" shadow="true" shadowCol="156105" srcRow="3640" trgRow="4751" color="EX-dark-yellow-green" />
    <link srcID="13381" trgID="13290" rel="rRr" directed="false" shadow="true" shadowCol="156106" srcRow="3698" trgRow="4751" color="EX-dark-magenta" />
    <link srcID="11034" trgID="13290" rel="rRr" directed="false" shadow="true" shadowCol="156107" srcRow="3777" trgRow="4751" color="EX-dark-green" />
    <link srcID="12597" trgID="13290" rel="rRr" directed="false" shadow="true" shadowCol="156108" srcRow="3865" trgRow="4751" color="EX-blue-magenta" />
    <link srcID="13216" trgID="13290" rel="rRr" directed="false" shadow="true" shadowCol="156109" srcRow="3921" trgRow="4751" color="EX-yellow-green" />
    <link srcID="13290" trgID="13800" rel="rRr" directed="false" shadow="true" shadowCol="156110" srcRow="4751" trgRow="3980" color="EX-magenta" />
    <link srcID="10933" trgID="13290" rel="rRr" directed="false" shadow="true" shadowCol="156111" srcRow="4032" trgRow="4751" color="EX-green" />
    <link srcID="11409" trgID="13290" rel="rRr" directed="false" shadow="true" shadowCol="156112" srcRow="4495" trgRow="4751" color="EX-yellow" />
    <link srcID="11646" trgID="11110" rel="rRr" directed="false" shadow="true" shadowCol="156113" srcRow="2728" trgRow="4752" color="EX-purple" />
    <link srcID="11110" trgID="13797" rel="rRr" directed="false" shadow="true" shadowCol="156114" srcRow="4752" trgRow="2798" color="EX-dark-purple" />
    <link srcID="10683" trgID="11110" rel="rRr" directed="false" shadow="true" shadowCol="156115" srcRow="3320" trgRow="4752" color="EX-dark-red" />
    <link srcID="11810" trgID="11110" rel="rRr" directed="false" shadow="true" shadowCol="156116" srcRow="3323" trgRow="4752" color="EX-pale-green" />
    <link srcID="10976" trgID="11110" rel="rRr" directed="false" shadow="true" shadowCol="156117" srcRow="3337" trgRow="4752" color="EX-pale-blue" />
    <link srcID="11110" trgID="11997" rel="rRr" directed="false" shadow="true" shadowCol="156118" srcRow="4752" trgRow="3614" color="EX-dark-tan" />
    <link srcID="12792" trgID="11110" rel="rRr" directed="false" shadow="true" shadowCol="156119" srcRow="3647" trgRow="4752" color="EX-pale-blue-magenta" />
    <link srcID="11380" trgID="11110" rel="rRr" directed="false" shadow="true" shadowCol="156120" srcRow="3829" trgRow="4752" color="EX-pale-yellow orange" />
    <link srcID="11110" trgID="11002" rel="rRr" directed="false" shadow="true" shadowCol="156121" srcRow="4752" trgRow="4416" color="EX-medium-magenta" />
    <link srcID="12227" trgID="10963" rel="rRr" directed="false" shadow="true" shadowCol="156122" srcRow="4753" trgRow="3321" color="EX-pale-red" />
    <link srcID="12227" trgID="10680" rel="rRr" directed="false" shadow="true" shadowCol="156123" srcRow="4753" trgRow="3328" color="EX-pale-cyan" />
    <link srcID="10683" trgID="11370" rel="rRr" directed="false" shadow="true" shadowCol="156124" srcRow="3320" trgRow="4754" color="EX-pale-yellow-green" />
    <link srcID="11810" trgID="11370" rel="rRr" directed="false" shadow="true" shadowCol="156125" srcRow="3323" trgRow="4754" color="EX-pale-purple" />
    <link srcID="10680" trgID="12108" rel="rRr" directed="false" shadow="true" shadowCol="156126" srcRow="3328" trgRow="4755" color="EX-pale-magenta" />
    <link srcID="11192" trgID="12108" rel="rRr" directed="false" shadow="true" shadowCol="156127" srcRow="3455" trgRow="4755" color="EX-pale-red-orange" />
    <link srcID="12020" trgID="12108" rel="rRr" directed="false" shadow="true" shadowCol="156128" srcRow="4166" trgRow="4755" color="EX-blue" />
    <link srcID="10684" trgID="11398" rel="rRr" directed="false" shadow="true" shadowCol="156129" srcRow="3317" trgRow="4756" color="EX-orange" />
    <link srcID="10963" trgID="11398" rel="rRr" directed="false" shadow="true" shadowCol="156130" srcRow="3321" trgRow="4756" color="EX-dark-cyan" />
    <link srcID="10708" trgID="11398" rel="rRr" directed="false" shadow="true" shadowCol="156131" srcRow="3326" trgRow="4756" color="EX-red" />
    <link srcID="10976" trgID="11398" rel="rRr" directed="false" shadow="true" shadowCol="156132" srcRow="3337" trgRow="4756" color="EX-dark-orange" />
    <link srcID="10704" trgID="11398" rel="rRr" directed="false" shadow="true" shadowCol="156133" srcRow="3352" trgRow="4756" color="EX-dark-gray-purple" />
    <link srcID="11024" trgID="11398" rel="rRr" directed="false" shadow="true" shadowCol="156134" srcRow="3377" trgRow="4756" color="EX-cyan" />
    <link srcID="10710" trgID="11398" rel="rRr" directed="false" shadow="true" shadowCol="156135" srcRow="3401" trgRow="4756" color="EX-yellow-orange" />
    <link srcID="12248" trgID="11398" rel="rRr" directed="false" shadow="true" shadowCol="156136" srcRow="3514" trgRow="4756" color="EX-pure-blue" />
    <link srcID="12249" trgID="11398" rel="rRr" directed="false" shadow="true" shadowCol="156137" srcRow="3543" trgRow="4756" color="EX-dark-yellow-green" />
    <link srcID="10729" trgID="11398" rel="rRr" directed="false" shadow="true" shadowCol="156138" srcRow="3948" trgRow="4756" color="EX-dark-magenta" />
    <link srcID="10678" trgID="11398" rel="rRr" directed="false" shadow="true" shadowCol="156139" srcRow="3979" trgRow="4756" color="EX-dark-green" />
    <link srcID="11056" trgID="11398" rel="rRr" directed="false" shadow="true" shadowCol="156140" srcRow="3990" trgRow="4756" color="EX-blue-magenta" />
    <link srcID="12962" trgID="11398" rel="rRr" directed="false" shadow="true" shadowCol="156141" srcRow="4009" trgRow="4756" color="EX-yellow-green" />
    <link srcID="11398" trgID="13891" rel="rRr" directed="false" shadow="true" shadowCol="156142" srcRow="4756" trgRow="4030" color="EX-magenta" />
    <link srcID="11886" trgID="11398" rel="rRr" directed="false" shadow="true" shadowCol="156143" srcRow="4151" trgRow="4756" color="EX-green" />
    <link srcID="12510" trgID="11398" rel="rRr" directed="false" shadow="true" shadowCol="156144" srcRow="4153" trgRow="4756" color="EX-yellow" />
    <link srcID="13164" trgID="11398" rel="rRr" directed="false" shadow="true" shadowCol="156145" srcRow="4178" trgRow="4756" color="EX-purple" />
    <link srcID="12279" trgID="11398" rel="rRr" directed="false" shadow="true" shadowCol="156146" srcRow="4385" trgRow="4756" color="EX-dark-purple" />
    <link srcID="12435" trgID="11398" rel="rRr" directed="false" shadow="true" shadowCol="156147" srcRow="4472" trgRow="4756" color="EX-dark-red" />
    <link srcID="11398" trgID="11364" rel="rRr" directed="false" shadow="true" shadowCol="156148" srcRow="4756" trgRow="4590" color="EX-pale-green" />
    <link srcID="13884" trgID="11398" rel="rRr" directed="false" shadow="true" shadowCol="156149" srcRow="4603" trgRow="4756" color="EX-pale-blue" />
    <link srcID="11987" trgID="11398" rel="rRr" directed="false" shadow="false" column="82751" shadowCol="156150" srcRow="4825" trgRow="4756" color="EX-dark-tan" />
    <link srcID="11017" trgID="11398" rel="rRr" directed="false" shadow="false" column="82752" shadowCol="156151" srcRow="4859" trgRow="4756" color="EX-pale-blue-magenta" />
    <link srcID="10735" trgID="11398" rel="rRr" directed="false" shadow="false" column="82753" shadowCol="156152" srcRow="4960" trgRow="4756" color="EX-pale-yellow orange" />
    <link srcID="13856" trgID="11398" rel="rRr" directed="false" shadow="false" column="82754" shadowCol="156153" srcRow="5147" trgRow="4756" color="EX-medium-magenta" />
    <link srcID="11398" trgID="13273" rel="rRr" directed="false" shadow="false" column="82755" shadowCol="156154" srcRow="4756" trgRow="5161" color="EX-pale-red" />
    <link srcID="11093" trgID="11398" rel="rRr" directed="false" shadow="false" column="82756" shadowCol="156155" srcRow="5177" trgRow="4756" color="EX-pale-cyan" />
    <link srcID="10683" trgID="13068" rel="rRr" directed="false" shadow="true" shadowCol="156156" srcRow="3320" trgRow="4757" color="EX-pale-yellow-green" />
    <link srcID="11810" trgID="13068" rel="rRr" directed="false" shadow="true" shadowCol="156157" srcRow="3323" trgRow="4757" color="EX-pale-purple" />
    <link srcID="10708" trgID="13068" rel="rRr" directed="false" shadow="true" shadowCol="156158" srcRow="3326" trgRow="4757" color="EX-pale-magenta" />
    <link srcID="10976" trgID="13068" rel="rRr" directed="false" shadow="true" shadowCol="156159" srcRow="3337" trgRow="4757" color="EX-pale-red-orange" />
    <link srcID="11024" trgID="13068" rel="rRr" directed="false" shadow="true" shadowCol="156160" srcRow="3377" trgRow="4757" color="EX-blue" />
    <link srcID="10710" trgID="13068" rel="rRr" directed="false" shadow="true" shadowCol="156161" srcRow="3401" trgRow="4757" color="EX-orange" />
    <link srcID="12777" trgID="13068" rel="rRr" directed="false" shadow="true" shadowCol="156162" srcRow="3433" trgRow="4757" color="EX-dark-cyan" />
    <link srcID="11990" trgID="13068" rel="rRr" directed="false" shadow="true" shadowCol="156163" srcRow="3463" trgRow="4757" color="EX-red" />
    <link srcID="12248" trgID="13068" rel="rRr" directed="false" shadow="true" shadowCol="156164" srcRow="3514" trgRow="4757" color="EX-dark-orange" />
    <link srcID="13060" trgID="13068" rel="rRr" directed="false" shadow="true" shadowCol="156165" srcRow="3548" trgRow="4757" color="EX-dark-gray-purple" />
    <link srcID="13268" trgID="13068" rel="rRr" directed="false" shadow="true" shadowCol="156166" srcRow="3733" trgRow="4757" color="EX-cyan" />
    <link srcID="11361" trgID="13068" rel="rRr" directed="false" shadow="true" shadowCol="156167" srcRow="3805" trgRow="4757" color="EX-yellow-orange" />
    <link srcID="10972" trgID="13068" rel="rRr" directed="false" shadow="true" shadowCol="156168" srcRow="3807" trgRow="4757" color="EX-pure-blue" />
    <link srcID="11194" trgID="13068" rel="rRr" directed="false" shadow="true" shadowCol="156169" srcRow="3863" trgRow="4757" color="EX-dark-yellow-green" />
    <link srcID="10598" trgID="13068" rel="rRr" directed="false" shadow="true" shadowCol="156170" srcRow="3867" trgRow="4757" color="EX-dark-magenta" />
    <link srcID="12366" trgID="13068" rel="rRr" directed="false" shadow="true" shadowCol="156171" srcRow="3900" trgRow="4757" color="EX-dark-green" />
    <link srcID="12030" trgID="13068" rel="rRr" directed="false" shadow="true" shadowCol="156172" srcRow="3907" trgRow="4757" color="EX-blue-magenta" />
    <link srcID="13101" trgID="13068" rel="rRr" directed="false" shadow="true" shadowCol="156173" srcRow="3952" trgRow="4757" color="EX-yellow-green" />
    <link srcID="13068" trgID="11934" rel="rRr" directed="false" shadow="true" shadowCol="156174" srcRow="4757" trgRow="4075" color="EX-magenta" />
    <link srcID="11356" trgID="13068" rel="rRr" directed="false" shadow="true" shadowCol="156175" srcRow="4146" trgRow="4757" color="EX-green" />
    <link srcID="10608" trgID="13068" rel="rRr" directed="false" shadow="true" shadowCol="156176" srcRow="4327" trgRow="4757" color="EX-yellow" />
    <link srcID="10950" trgID="13068" rel="rRr" directed="false" shadow="true" shadowCol="156177" srcRow="4723" trgRow="4757" color="EX-purple" />
    <link srcID="11457" trgID="13068" rel="rRr" directed="false" shadow="true" shadowCol="156178" srcRow="4739" trgRow="4757" color="EX-dark-purple" />
    <link srcID="13068" trgID="13894" rel="rRr" directed="false" shadow="false" column="82757" shadowCol="156179" srcRow="4757" trgRow="4794" color="EX-dark-red" />
    <link srcID="11111" trgID="13068" rel="rRr" directed="false" shadow="false" column="82758" shadowCol="156180" srcRow="4832" trgRow="4757" color="EX-pale-green" />
    <link srcID="10604" trgID="13068" rel="rRr" directed="false" shadow="false" column="82759" shadowCol="156181" srcRow="4835" trgRow="4757" color="EX-pale-blue" />
    <link srcID="12572" trgID="13068" rel="rRr" directed="false" shadow="false" column="82760" shadowCol="156182" srcRow="4991" trgRow="4757" color="EX-dark-tan" />
    <link srcID="14035" trgID="13068" rel="rRr" directed="false" shadow="false" column="82761" shadowCol="156183" srcRow="5059" trgRow="4757" color="EX-pale-blue-magenta" />
    <link srcID="10602" trgID="13068" rel="rRr" directed="false" shadow="false" column="82762" shadowCol="156184" srcRow="5061" trgRow="4757" color="EX-pale-yellow orange" />
    <link srcID="11904" trgID="13068" rel="rRr" directed="false" shadow="false" column="82763" shadowCol="156185" srcRow="5251" trgRow="4757" color="EX-medium-magenta" />
    <link srcID="13872" trgID="13068" rel="rRr" directed="false" shadow="false" column="82764" shadowCol="156186" srcRow="5257" trgRow="4757" color="EX-pale-red" />
    <link srcID="10684" trgID="11080" rel="rRr" directed="false" shadow="true" shadowCol="156187" srcRow="3317" trgRow="4758" color="EX-pale-cyan" />
    <link srcID="10709" trgID="11080" rel="rRr" directed="false" shadow="true" shadowCol="156188" srcRow="3318" trgRow="4758" color="EX-pale-yellow-green" />
    <link srcID="10683" trgID="11080" rel="rRr" directed="false" shadow="true" shadowCol="156189" srcRow="3320" trgRow="4758" color="EX-pale-purple" />
    <link srcID="11080" trgID="10963" rel="rRr" directed="false" shadow="true" shadowCol="156190" srcRow="4758" trgRow="3321" color="EX-pale-magenta" />
    <link srcID="11080" trgID="10708" rel="rRr" directed="false" shadow="true" shadowCol="156191" srcRow="4758" trgRow="3326" color="EX-pale-red-orange" />
    <link srcID="10976" trgID="11080" rel="rRr" directed="false" shadow="true" shadowCol="156192" srcRow="3337" trgRow="4758" color="EX-blue" />
    <link srcID="11691" trgID="11080" rel="rRr" directed="false" shadow="true" shadowCol="156193" srcRow="3388" trgRow="4758" color="EX-orange" />
    <link srcID="10710" trgID="11080" rel="rRr" directed="false" shadow="true" shadowCol="156194" srcRow="3401" trgRow="4758" color="EX-dark-cyan" />
    <link srcID="11080" trgID="10853" rel="rRr" directed="false" shadow="true" shadowCol="156195" srcRow="4758" trgRow="3441" color="EX-red" />
    <link srcID="11080" trgID="11016" rel="rRr" directed="false" shadow="true" shadowCol="156196" srcRow="4758" trgRow="3456" color="EX-dark-orange" />
    <link srcID="11032" trgID="11080" rel="rRr" directed="false" shadow="true" shadowCol="156197" srcRow="3457" trgRow="4758" color="EX-dark-gray-purple" />
    <link srcID="12248" trgID="11080" rel="rRr" directed="false" shadow="true" shadowCol="156198" srcRow="3514" trgRow="4758" color="EX-cyan" />
    <link srcID="11080" trgID="11103" rel="rRr" directed="false" shadow="true" shadowCol="156199" srcRow="4758" trgRow="3650" color="EX-yellow-orange" />
    <link srcID="10840" trgID="11080" rel="rRr" directed="false" shadow="true" shadowCol="156200" srcRow="3735" trgRow="4758" color="EX-pure-blue" />
    <link srcID="12829" trgID="11080" rel="rRr" directed="false" shadow="true" shadowCol="156201" srcRow="3802" trgRow="4758" color="EX-dark-yellow-green" />
    <link srcID="11080" trgID="12770" rel="rRr" directed="false" shadow="true" shadowCol="156202" srcRow="4758" trgRow="3904" color="EX-dark-magenta" />
    <link srcID="11080" trgID="11869" rel="rRr" directed="false" shadow="true" shadowCol="156203" srcRow="4758" trgRow="4047" color="EX-dark-green" />
    <link srcID="11030" trgID="11080" rel="rRr" directed="false" shadow="true" shadowCol="156204" srcRow="4117" trgRow="4758" color="EX-blue-magenta" />
    <link srcID="12915" trgID="11080" rel="rRr" directed="false" shadow="true" shadowCol="156205" srcRow="4156" trgRow="4758" color="EX-yellow-green" />
    <link srcID="11080" trgID="12545" rel="rRr" directed="false" shadow="true" shadowCol="156206" srcRow="4758" trgRow="4163" color="EX-magenta" />
    <link srcID="11080" trgID="10841" rel="rRr" directed="false" shadow="true" shadowCol="156207" srcRow="4758" trgRow="4259" color="EX-green" />
    <link srcID="11080" trgID="10851" rel="rRr" directed="false" shadow="true" shadowCol="156208" srcRow="4758" trgRow="4336" color="EX-yellow" />
    <link srcID="10848" trgID="11080" rel="rRr" directed="false" shadow="true" shadowCol="156209" srcRow="4593" trgRow="4758" color="EX-purple" />
    <link srcID="11080" trgID="11514" rel="rRr" directed="false" shadow="true" shadowCol="156210" srcRow="4758" trgRow="4624" color="EX-dark-purple" />
    <link srcID="11080" trgID="10850" rel="rRr" directed="false" shadow="false" column="82765" shadowCol="156211" srcRow="4758" trgRow="4865" color="EX-dark-red" />
    <link srcID="12823" trgID="11080" rel="rRr" directed="false" shadow="false" column="82766" shadowCol="156212" srcRow="5135" trgRow="4758" color="EX-pale-green" />
    <link srcID="10834" trgID="11080" rel="rRr" directed="false" shadow="false" column="82767" shadowCol="156213" srcRow="5317" trgRow="4758" color="EX-pale-blue" />
    <link srcID="11044" trgID="10683" rel="rRr" directed="false" shadow="true" shadowCol="156214" srcRow="4759" trgRow="3320" color="EX-dark-tan" />
    <link srcID="11044" trgID="10963" rel="rRr" directed="false" shadow="true" shadowCol="156215" srcRow="4759" trgRow="3321" color="EX-pale-blue-magenta" />
    <link srcID="10976" trgID="11044" rel="rRr" directed="false" shadow="true" shadowCol="156216" srcRow="3337" trgRow="4759" color="EX-pale-yellow orange" />
    <link srcID="11024" trgID="11044" rel="rRr" directed="false" shadow="true" shadowCol="156217" srcRow="3377" trgRow="4759" color="EX-medium-magenta" />
    <link srcID="10670" trgID="11044" rel="rRr" directed="false" shadow="true" shadowCol="156218" srcRow="3389" trgRow="4759" color="EX-pale-red" />
    <link srcID="11044" trgID="12577" rel="rRr" directed="false" shadow="true" shadowCol="156219" srcRow="4759" trgRow="3394" color="EX-pale-cyan" />
    <link srcID="11044" trgID="12697" rel="rRr" directed="false" shadow="true" shadowCol="156220" srcRow="4759" trgRow="3395" color="EX-pale-yellow-green" />
    <link srcID="13078" trgID="11044" rel="rRr" directed="false" shadow="true" shadowCol="156221" srcRow="3405" trgRow="4759" color="EX-pale-purple" />
    <link srcID="11044" trgID="12727" rel="rRr" directed="false" shadow="true" shadowCol="156222" srcRow="4759" trgRow="3442" color="EX-pale-magenta" />
    <link srcID="11044" trgID="11901" rel="rRr" directed="false" shadow="true" shadowCol="156223" srcRow="4759" trgRow="3451" color="EX-pale-red-orange" />
    <link srcID="13061" trgID="11044" rel="rRr" directed="false" shadow="true" shadowCol="156224" srcRow="3470" trgRow="4759" color="EX-blue" />
    <link srcID="12248" trgID="11044" rel="rRr" directed="false" shadow="true" shadowCol="156225" srcRow="3514" trgRow="4759" color="EX-orange" />
    <link srcID="11044" trgID="13168" rel="rRr" directed="false" shadow="true" shadowCol="156226" srcRow="4759" trgRow="3542" color="EX-dark-cyan" />
    <link srcID="11044" trgID="11874" rel="rRr" directed="false" shadow="true" shadowCol="156227" srcRow="4759" trgRow="3603" color="EX-red" />
    <link srcID="10652" trgID="11044" rel="rRr" directed="false" shadow="true" shadowCol="156228" srcRow="3632" trgRow="4759" color="EX-dark-orange" />
    <link srcID="11044" trgID="12385" rel="rRr" directed="false" shadow="true" shadowCol="156229" srcRow="4759" trgRow="3891" color="EX-dark-gray-purple" />
    <link srcID="11044" trgID="12743" rel="rRr" directed="false" shadow="true" shadowCol="156230" srcRow="4759" trgRow="3977" color="EX-cyan" />
    <link srcID="11044" trgID="13361" rel="rRr" directed="false" shadow="true" shadowCol="156231" srcRow="4759" trgRow="4031" color="EX-yellow-orange" />
    <link srcID="11044" trgID="10634" rel="rRr" directed="false" shadow="true" shadowCol="156232" srcRow="4759" trgRow="4041" color="EX-pure-blue" />
    <link srcID="11009" trgID="11044" rel="rRr" directed="false" shadow="true" shadowCol="156233" srcRow="4238" trgRow="4759" color="EX-dark-yellow-green" />
    <link srcID="11044" trgID="12343" rel="rRr" directed="false" shadow="true" shadowCol="156234" srcRow="4759" trgRow="4300" color="EX-dark-magenta" />
    <link srcID="11044" trgID="13260" rel="rRr" directed="false" shadow="true" shadowCol="156235" srcRow="4759" trgRow="4687" color="EX-dark-green" />
    <link srcID="11044" trgID="11374" rel="rRr" directed="false" shadow="false" column="82768" shadowCol="156236" srcRow="4759" trgRow="4760" color="EX-blue-magenta" />
    <link srcID="11044" trgID="10928" rel="rRr" directed="false" shadow="false" column="82769" shadowCol="156237" srcRow="4759" trgRow="4842" color="EX-yellow-green" />
    <link srcID="11044" trgID="11102" rel="rRr" directed="false" shadow="false" column="82770" shadowCol="156238" srcRow="4759" trgRow="4945" color="EX-magenta" />
    <link srcID="11044" trgID="11923" rel="rRr" directed="false" shadow="false" column="82771" shadowCol="156239" srcRow="4759" trgRow="5115" color="EX-green" />
    <link srcID="11044" trgID="11172" rel="rRr" directed="false" shadow="false" column="82772" shadowCol="156240" srcRow="4759" trgRow="5269" color="EX-yellow" />
    <link srcID="11044" trgID="13215" rel="rRr" directed="false" shadow="false" column="82773" shadowCol="156241" srcRow="4759" trgRow="5293" color="EX-purple" />
    <link srcID="11686" trgID="11044" rel="rRr" directed="false" shadow="false" column="82774" shadowCol="156242" srcRow="5593" trgRow="4759" color="EX-dark-purple" />
    <link srcID="10684" trgID="11374" rel="rRr" directed="false" shadow="true" shadowCol="156243" srcRow="3317" trgRow="4760" color="EX-dark-red" />
    <link srcID="10683" trgID="11374" rel="rRr" directed="false" shadow="true" shadowCol="156244" srcRow="3320" trgRow="4760" color="EX-pale-green" />
    <link srcID="11374" trgID="10963" rel="rRr" directed="false" shadow="true" shadowCol="156245" srcRow="4760" trgRow="3321" color="EX-pale-blue" />
    <link srcID="10976" trgID="11374" rel="rRr" directed="false" shadow="true" shadowCol="156246" srcRow="3337" trgRow="4760" color="EX-dark-tan" />
    <link srcID="10704" trgID="11374" rel="rRr" directed="false" shadow="true" shadowCol="156247" srcRow="3352" trgRow="4760" color="EX-pale-blue-magenta" />
    <link srcID="12248" trgID="11374" rel="rRr" directed="false" shadow="true" shadowCol="156248" srcRow="3514" trgRow="4760" color="EX-pale-yellow orange" />
    <link srcID="11374" trgID="11426" rel="rRr" directed="false" shadow="true" shadowCol="156249" srcRow="4760" trgRow="3703" color="EX-medium-magenta" />
    <link srcID="11374" trgID="11421" rel="rRr" directed="false" shadow="true" shadowCol="156250" srcRow="4760" trgRow="3766" color="EX-pale-red" />
    <link srcID="10992" trgID="11374" rel="rRr" directed="false" shadow="true" shadowCol="156251" srcRow="3930" trgRow="4760" color="EX-pale-cyan" />
    <link srcID="11374" trgID="12741" rel="rRr" directed="false" shadow="true" shadowCol="156252" srcRow="4760" trgRow="3931" color="EX-pale-yellow-green" />
    <link srcID="13164" trgID="11374" rel="rRr" directed="false" shadow="true" shadowCol="156253" srcRow="4178" trgRow="4760" color="EX-pale-purple" />
    <link srcID="11044" trgID="11374" rel="rRr" directed="false" shadow="true" shadowCol="156254" srcRow="4759" trgRow="4760" color="EX-pale-magenta" />
    <link srcID="10990" trgID="11374" rel="rRr" directed="false" shadow="false" column="82775" shadowCol="156255" srcRow="4931" trgRow="4760" color="EX-pale-red-orange" />
    <link srcID="11374" trgID="13677" rel="rRr" directed="false" shadow="false" column="82776" shadowCol="156256" srcRow="4760" trgRow="5050" color="EX-blue" />
    <link srcID="11374" trgID="13273" rel="rRr" directed="false" shadow="false" column="82777" shadowCol="156257" srcRow="4760" trgRow="5161" color="EX-orange" />
    <link srcID="10684" trgID="11077" rel="rRr" directed="false" shadow="true" shadowCol="156258" srcRow="3317" trgRow="4761" color="EX-dark-cyan" />
    <link srcID="10683" trgID="11077" rel="rRr" directed="false" shadow="true" shadowCol="156259" srcRow="3320" trgRow="4761" color="EX-red" />
    <link srcID="11077" trgID="10963" rel="rRr" directed="false" shadow="true" shadowCol="156260" srcRow="4761" trgRow="3321" color="EX-dark-orange" />
    <link srcID="11077" trgID="10708" rel="rRr" directed="false" shadow="true" shadowCol="156261" srcRow="4761" trgRow="3326" color="EX-dark-gray-purple" />
    <link srcID="10976" trgID="11077" rel="rRr" directed="false" shadow="true" shadowCol="156262" srcRow="3337" trgRow="4761" color="EX-cyan" />
    <link srcID="10704" trgID="11077" rel="rRr" directed="false" shadow="true" shadowCol="156263" srcRow="3352" trgRow="4761" color="EX-yellow-orange" />
    <link srcID="11024" trgID="11077" rel="rRr" directed="false" shadow="true" shadowCol="156264" srcRow="3377" trgRow="4761" color="EX-pure-blue" />
    <link srcID="12022" trgID="11077" rel="rRr" directed="false" shadow="true" shadowCol="156265" srcRow="3499" trgRow="4761" color="EX-dark-yellow-green" />
    <link srcID="13110" trgID="11077" rel="rRr" directed="false" shadow="true" shadowCol="156266" srcRow="3627" trgRow="4761" color="EX-dark-magenta" />
    <link srcID="11077" trgID="12741" rel="rRr" directed="false" shadow="true" shadowCol="156267" srcRow="4761" trgRow="3931" color="EX-dark-green" />
    <link srcID="13849" trgID="11077" rel="rRr" directed="false" shadow="true" shadowCol="156268" srcRow="4057" trgRow="4761" color="EX-blue-magenta" />
    <link srcID="11651" trgID="11077" rel="rRr" directed="false" shadow="true" shadowCol="156269" srcRow="4451" trgRow="4761" color="EX-yellow-green" />
    <link srcID="11077" trgID="11017" rel="rRr" directed="false" shadow="false" column="82778" shadowCol="156270" srcRow="4761" trgRow="4859" color="EX-magenta" />
    <link srcID="11077" trgID="13273" rel="rRr" directed="false" shadow="false" column="82779" shadowCol="156271" srcRow="4761" trgRow="5161" color="EX-green" />
    <link srcID="13501" trgID="13062" rel="rRr" directed="false" shadow="true" shadowCol="156272" srcRow="4762" trgRow="2515" color="EX-yellow" />
    <link srcID="11676" trgID="13501" rel="rRr" directed="false" shadow="true" shadowCol="156273" srcRow="3324" trgRow="4762" color="EX-purple" />
    <link srcID="13501" trgID="10708" rel="rRr" directed="false" shadow="true" shadowCol="156274" srcRow="4762" trgRow="3326" color="EX-dark-purple" />
    <link srcID="10976" trgID="13501" rel="rRr" directed="false" shadow="true" shadowCol="156275" srcRow="3337" trgRow="4762" color="EX-dark-red" />
    <link srcID="13501" trgID="11901" rel="rRr" directed="false" shadow="true" shadowCol="156276" srcRow="4762" trgRow="3451" color="EX-pale-green" />
    <link srcID="12704" trgID="13501" rel="rRr" directed="false" shadow="true" shadowCol="156277" srcRow="3492" trgRow="4762" color="EX-pale-blue" />
    <link srcID="13943" trgID="13501" rel="rRr" directed="false" shadow="true" shadowCol="156278" srcRow="3516" trgRow="4762" color="EX-dark-tan" />
    <link srcID="13933" trgID="13501" rel="rRr" directed="false" shadow="true" shadowCol="156279" srcRow="3517" trgRow="4762" color="EX-pale-blue-magenta" />
    <link srcID="10959" trgID="13501" rel="rRr" directed="false" shadow="true" shadowCol="156280" srcRow="3567" trgRow="4762" color="EX-pale-yellow orange" />
    <link srcID="13875" trgID="13501" rel="rRr" directed="false" shadow="true" shadowCol="156281" srcRow="3604" trgRow="4762" color="EX-medium-magenta" />
    <link srcID="13501" trgID="12347" rel="rRr" directed="false" shadow="true" shadowCol="156282" srcRow="4762" trgRow="3626" color="EX-pale-red" />
    <link srcID="13501" trgID="12199" rel="rRr" directed="false" shadow="true" shadowCol="156283" srcRow="4762" trgRow="3727" color="EX-pale-cyan" />
    <link srcID="13501" trgID="10966" rel="rRr" directed="false" shadow="true" shadowCol="156284" srcRow="4762" trgRow="3774" color="EX-pale-yellow-green" />
    <link srcID="13501" trgID="11970" rel="rRr" directed="false" shadow="true" shadowCol="156285" srcRow="4762" trgRow="3869" color="EX-pale-purple" />
    <link srcID="13147" trgID="13501" rel="rRr" directed="false" shadow="true" shadowCol="156286" srcRow="3974" trgRow="4762" color="EX-pale-magenta" />
    <link srcID="11981" trgID="13501" rel="rRr" directed="false" shadow="true" shadowCol="156287" srcRow="4334" trgRow="4762" color="EX-pale-red-orange" />
    <link srcID="12561" trgID="13501" rel="rRr" directed="false" shadow="false" column="82780" shadowCol="156288" srcRow="4833" trgRow="4762" color="EX-blue" />
    <link srcID="13501" trgID="12985" rel="rRr" directed="false" shadow="false" column="82781" shadowCol="156289" srcRow="4762" trgRow="4898" color="EX-orange" />
    <link srcID="13501" trgID="10689" rel="rRr" directed="false" shadow="false" column="82782" shadowCol="156290" srcRow="4762" trgRow="4951" color="EX-dark-cyan" />
    <link srcID="13501" trgID="13883" rel="rRr" directed="false" shadow="false" column="82783" shadowCol="156291" srcRow="4762" trgRow="5534" color="EX-red" />
    <link srcID="10683" trgID="11170" rel="rRr" directed="false" shadow="true" shadowCol="156292" srcRow="3320" trgRow="4763" color="EX-dark-orange" />
    <link srcID="11170" trgID="10708" rel="rRr" directed="false" shadow="true" shadowCol="156293" srcRow="4763" trgRow="3326" color="EX-dark-gray-purple" />
    <link srcID="10976" trgID="11170" rel="rRr" directed="false" shadow="true" shadowCol="156294" srcRow="3337" trgRow="4763" color="EX-cyan" />
    <link srcID="10710" trgID="11170" rel="rRr" directed="false" shadow="true" shadowCol="156295" srcRow="3401" trgRow="4763" color="EX-yellow-orange" />
    <link srcID="12796" trgID="11170" rel="rRr" directed="false" shadow="true" shadowCol="156296" srcRow="3404" trgRow="4763" color="EX-pure-blue" />
    <link srcID="12716" trgID="11170" rel="rRr" directed="false" shadow="true" shadowCol="156297" srcRow="3416" trgRow="4763" color="EX-dark-yellow-green" />
    <link srcID="12777" trgID="11170" rel="rRr" directed="false" shadow="true" shadowCol="156298" srcRow="3433" trgRow="4763" color="EX-dark-magenta" />
    <link srcID="11019" trgID="11170" rel="rRr" directed="false" shadow="true" shadowCol="156299" srcRow="3436" trgRow="4763" color="EX-dark-green" />
    <link srcID="12248" trgID="11170" rel="rRr" directed="false" shadow="true" shadowCol="156300" srcRow="3514" trgRow="4763" color="EX-blue-magenta" />
    <link srcID="13136" trgID="11170" rel="rRr" directed="false" shadow="true" shadowCol="156301" srcRow="3707" trgRow="4763" color="EX-yellow-green" />
    <link srcID="12415" trgID="11170" rel="rRr" directed="false" shadow="true" shadowCol="156302" srcRow="3746" trgRow="4763" color="EX-magenta" />
    <link srcID="12639" trgID="11170" rel="rRr" directed="false" shadow="true" shadowCol="156303" srcRow="3953" trgRow="4763" color="EX-green" />
    <link srcID="13170" trgID="11170" rel="rRr" directed="false" shadow="true" shadowCol="156304" srcRow="4104" trgRow="4763" color="EX-yellow" />
    <link srcID="13155" trgID="11170" rel="rRr" directed="false" shadow="true" shadowCol="156305" srcRow="4110" trgRow="4763" color="EX-purple" />
    <link srcID="13084" trgID="11170" rel="rRr" directed="false" shadow="true" shadowCol="156306" srcRow="4142" trgRow="4763" color="EX-dark-purple" />
    <link srcID="13158" trgID="11170" rel="rRr" directed="false" shadow="true" shadowCol="156307" srcRow="4220" trgRow="4763" color="EX-dark-red" />
    <link srcID="13838" trgID="11170" rel="rRr" directed="false" shadow="true" shadowCol="156308" srcRow="4548" trgRow="4763" color="EX-pale-green" />
    <link srcID="13882" trgID="11170" rel="rRr" directed="false" shadow="false" column="82784" shadowCol="156309" srcRow="5253" trgRow="4763" color="EX-pale-blue" />
    <link srcID="10683" trgID="13758" rel="rRr" directed="false" shadow="true" shadowCol="156310" srcRow="3320" trgRow="4764" color="EX-dark-tan" />
    <link srcID="13758" trgID="10963" rel="rRr" directed="false" shadow="true" shadowCol="156311" srcRow="4764" trgRow="3321" color="EX-pale-blue-magenta" />
    <link srcID="12248" trgID="13758" rel="rRr" directed="false" shadow="true" shadowCol="156312" srcRow="3514" trgRow="4764" color="EX-pale-yellow orange" />
    <link srcID="10976" trgID="13851" rel="rRr" directed="false" shadow="true" shadowCol="156313" srcRow="3337" trgRow="4765" color="EX-medium-magenta" />
    <link srcID="13349" trgID="10833" rel="rRr" directed="false" shadow="true" shadowCol="156314" srcRow="2627" trgRow="4766" color="EX-pale-red" />
    <link srcID="12167" trgID="10833" rel="rRr" directed="false" shadow="true" shadowCol="156315" srcRow="2692" trgRow="4766" color="EX-pale-cyan" />
    <link srcID="11810" trgID="10833" rel="rRr" directed="false" shadow="true" shadowCol="156316" srcRow="3323" trgRow="4766" color="EX-pale-yellow-green" />
    <link srcID="11676" trgID="10833" rel="rRr" directed="false" shadow="true" shadowCol="156317" srcRow="3324" trgRow="4766" color="EX-pale-purple" />
    <link srcID="11890" trgID="10833" rel="rRr" directed="false" shadow="true" shadowCol="156318" srcRow="3329" trgRow="4766" color="EX-pale-magenta" />
    <link srcID="10976" trgID="10833" rel="rRr" directed="false" shadow="true" shadowCol="156319" srcRow="3337" trgRow="4766" color="EX-pale-red-orange" />
    <link srcID="11691" trgID="10833" rel="rRr" directed="false" shadow="true" shadowCol="156320" srcRow="3388" trgRow="4766" color="EX-blue" />
    <link srcID="10670" trgID="10833" rel="rRr" directed="false" shadow="true" shadowCol="156321" srcRow="3389" trgRow="4766" color="EX-orange" />
    <link srcID="12742" trgID="10833" rel="rRr" directed="false" shadow="true" shadowCol="156322" srcRow="3390" trgRow="4766" color="EX-dark-cyan" />
    <link srcID="11884" trgID="10833" rel="rRr" directed="false" shadow="true" shadowCol="156323" srcRow="3391" trgRow="4766" color="EX-red" />
    <link srcID="11901" trgID="10833" rel="rRr" directed="false" shadow="true" shadowCol="156324" srcRow="3451" trgRow="4766" color="EX-dark-orange" />
    <link srcID="12248" trgID="10833" rel="rRr" directed="false" shadow="true" shadowCol="156325" srcRow="3514" trgRow="4766" color="EX-dark-gray-purple" />
    <link srcID="11545" trgID="10833" rel="rRr" directed="false" shadow="true" shadowCol="156326" srcRow="3581" trgRow="4766" color="EX-cyan" />
    <link srcID="10659" trgID="10833" rel="rRr" directed="false" shadow="true" shadowCol="156327" srcRow="3687" trgRow="4766" color="EX-yellow-orange" />
    <link srcID="14013" trgID="10833" rel="rRr" directed="false" shadow="true" shadowCol="156328" srcRow="3778" trgRow="4766" color="EX-pure-blue" />
    <link srcID="10833" trgID="11521" rel="rRr" directed="false" shadow="true" shadowCol="156329" srcRow="4766" trgRow="3784" color="EX-dark-yellow-green" />
    <link srcID="13182" trgID="10833" rel="rRr" directed="false" shadow="true" shadowCol="156330" srcRow="3801" trgRow="4766" color="EX-dark-magenta" />
    <link srcID="13459" trgID="10833" rel="rRr" directed="false" shadow="true" shadowCol="156331" srcRow="3919" trgRow="4766" color="EX-dark-green" />
    <link srcID="10833" trgID="12752" rel="rRr" directed="false" shadow="true" shadowCol="156332" srcRow="4766" trgRow="4168" color="EX-blue-magenta" />
    <link srcID="11834" trgID="10833" rel="rRr" directed="false" shadow="true" shadowCol="156333" srcRow="4360" trgRow="4766" color="EX-yellow-green" />
    <link srcID="11264" trgID="10833" rel="rRr" directed="false" shadow="true" shadowCol="156334" srcRow="4567" trgRow="4766" color="EX-magenta" />
    <link srcID="13963" trgID="10833" rel="rRr" directed="false" shadow="true" shadowCol="156335" srcRow="4620" trgRow="4766" color="EX-green" />
    <link srcID="10684" trgID="13255" rel="rRr" directed="false" shadow="true" shadowCol="156336" srcRow="3317" trgRow="4767" color="EX-yellow" />
    <link srcID="10976" trgID="13255" rel="rRr" directed="false" shadow="true" shadowCol="156337" srcRow="3337" trgRow="4767" color="EX-purple" />
    <link srcID="11892" trgID="13255" rel="rRr" directed="false" shadow="true" shadowCol="156338" srcRow="3403" trgRow="4767" color="EX-dark-purple" />
    <link srcID="12777" trgID="13255" rel="rRr" directed="false" shadow="true" shadowCol="156339" srcRow="3433" trgRow="4767" color="EX-dark-red" />
    <link srcID="13835" trgID="13255" rel="rRr" directed="false" shadow="true" shadowCol="156340" srcRow="3582" trgRow="4767" color="EX-pale-green" />
    <link srcID="13621" trgID="13255" rel="rRr" directed="false" shadow="true" shadowCol="156341" srcRow="3640" trgRow="4767" color="EX-pale-blue" />
    <link srcID="11551" trgID="13255" rel="rRr" directed="false" shadow="true" shadowCol="156342" srcRow="3655" trgRow="4767" color="EX-dark-tan" />
    <link srcID="11931" trgID="13255" rel="rRr" directed="false" shadow="true" shadowCol="156343" srcRow="3671" trgRow="4767" color="EX-pale-blue-magenta" />
    <link srcID="11216" trgID="13255" rel="rRr" directed="false" shadow="true" shadowCol="156344" srcRow="3893" trgRow="4767" color="EX-pale-yellow orange" />
    <link srcID="11237" trgID="13255" rel="rRr" directed="false" shadow="true" shadowCol="156345" srcRow="3984" trgRow="4767" color="EX-medium-magenta" />
    <link srcID="10613" trgID="13255" rel="rRr" directed="false" shadow="true" shadowCol="156346" srcRow="4001" trgRow="4767" color="EX-pale-red" />
    <link srcID="12860" trgID="13255" rel="rRr" directed="false" shadow="false" column="82785" shadowCol="156347" srcRow="5313" trgRow="4767" color="EX-pale-cyan" />
    <link srcID="12327" trgID="10963" rel="rRr" directed="false" shadow="true" shadowCol="156348" srcRow="4768" trgRow="3321" color="EX-pale-yellow-green" />
    <link srcID="10976" trgID="12327" rel="rRr" directed="false" shadow="true" shadowCol="156349" srcRow="3337" trgRow="4768" color="EX-pale-purple" />
    <link srcID="13078" trgID="12327" rel="rRr" directed="false" shadow="true" shadowCol="156350" srcRow="3405" trgRow="4768" color="EX-pale-magenta" />
    <link srcID="12919" trgID="12327" rel="rRr" directed="false" shadow="true" shadowCol="156351" srcRow="3413" trgRow="4768" color="EX-pale-red-orange" />
    <link srcID="13245" trgID="12327" rel="rRr" directed="false" shadow="true" shadowCol="156352" srcRow="3419" trgRow="4768" color="EX-blue" />
    <link srcID="12327" trgID="11016" rel="rRr" directed="false" shadow="true" shadowCol="156353" srcRow="4768" trgRow="3456" color="EX-orange" />
    <link srcID="11828" trgID="12327" rel="rRr" directed="false" shadow="true" shadowCol="156354" srcRow="3526" trgRow="4768" color="EX-dark-cyan" />
    <link srcID="12327" trgID="13161" rel="rRr" directed="false" shadow="true" shadowCol="156355" srcRow="4768" trgRow="3578" color="EX-red" />
    <link srcID="11422" trgID="12327" rel="rRr" directed="false" shadow="true" shadowCol="156356" srcRow="3672" trgRow="4768" color="EX-dark-orange" />
    <link srcID="12413" trgID="12327" rel="rRr" directed="false" shadow="true" shadowCol="156357" srcRow="3673" trgRow="4768" color="EX-dark-gray-purple" />
    <link srcID="13136" trgID="12327" rel="rRr" directed="false" shadow="true" shadowCol="156358" srcRow="3707" trgRow="4768" color="EX-cyan" />
    <link srcID="12327" trgID="11440" rel="rRr" directed="false" shadow="true" shadowCol="156359" srcRow="4768" trgRow="3757" color="EX-yellow-orange" />
    <link srcID="12327" trgID="13216" rel="rRr" directed="false" shadow="true" shadowCol="156360" srcRow="4768" trgRow="3921" color="EX-pure-blue" />
    <link srcID="12327" trgID="12741" rel="rRr" directed="false" shadow="true" shadowCol="156361" srcRow="4768" trgRow="3931" color="EX-dark-yellow-green" />
    <link srcID="12618" trgID="12327" rel="rRr" directed="false" shadow="true" shadowCol="156362" srcRow="4149" trgRow="4768" color="EX-dark-magenta" />
    <link srcID="12545" trgID="12327" rel="rRr" directed="false" shadow="true" shadowCol="156363" srcRow="4163" trgRow="4768" color="EX-dark-green" />
    <link srcID="13158" trgID="12327" rel="rRr" directed="false" shadow="true" shadowCol="156364" srcRow="4220" trgRow="4768" color="EX-blue-magenta" />
    <link srcID="12327" trgID="10605" rel="rRr" directed="false" shadow="true" shadowCol="156365" srcRow="4768" trgRow="4235" color="EX-yellow-green" />
    <link srcID="12327" trgID="13616" rel="rRr" directed="false" shadow="true" shadowCol="156366" srcRow="4768" trgRow="4301" color="EX-magenta" />
    <link srcID="12166" trgID="12327" rel="rRr" directed="false" shadow="true" shadowCol="156367" srcRow="4320" trgRow="4768" color="EX-green" />
    <link srcID="10885" trgID="12327" rel="rRr" directed="false" shadow="true" shadowCol="156368" srcRow="4437" trgRow="4768" color="EX-yellow" />
    <link srcID="11331" trgID="12327" rel="rRr" directed="false" shadow="false" column="82786" shadowCol="156369" srcRow="5118" trgRow="4768" color="EX-purple" />
    <link srcID="12426" trgID="12327" rel="rRr" directed="false" shadow="false" column="82787" shadowCol="156370" srcRow="5119" trgRow="4768" color="EX-dark-purple" />
    <link srcID="12327" trgID="12417" rel="rRr" directed="false" shadow="false" column="82788" shadowCol="156371" srcRow="4768" trgRow="5447" color="EX-dark-red" />
    <link srcID="11298" trgID="12327" rel="rRr" directed="false" shadow="false" column="82789" shadowCol="156372" srcRow="5461" trgRow="4768" color="EX-pale-green" />
    <link srcID="10694" trgID="10683" rel="rRr" directed="false" shadow="true" shadowCol="156373" srcRow="4769" trgRow="3320" color="EX-pale-blue" />
    <link srcID="10694" trgID="11890" rel="rRr" directed="false" shadow="true" shadowCol="156374" srcRow="4769" trgRow="3329" color="EX-dark-tan" />
    <link srcID="10976" trgID="10694" rel="rRr" directed="false" shadow="true" shadowCol="156375" srcRow="3337" trgRow="4769" color="EX-pale-blue-magenta" />
    <link srcID="11691" trgID="10694" rel="rRr" directed="false" shadow="true" shadowCol="156376" srcRow="3388" trgRow="4769" color="EX-pale-yellow orange" />
    <link srcID="10694" trgID="11892" rel="rRr" directed="false" shadow="true" shadowCol="156377" srcRow="4769" trgRow="3403" color="EX-medium-magenta" />
    <link srcID="11019" trgID="10694" rel="rRr" directed="false" shadow="true" shadowCol="156378" srcRow="3436" trgRow="4769" color="EX-pale-red" />
    <link srcID="10694" trgID="11880" rel="rRr" directed="false" shadow="true" shadowCol="156379" srcRow="4769" trgRow="3452" color="EX-pale-cyan" />
    <link srcID="10694" trgID="11192" rel="rRr" directed="false" shadow="true" shadowCol="156380" srcRow="4769" trgRow="3455" color="EX-pale-yellow-green" />
    <link srcID="10694" trgID="11534" rel="rRr" directed="false" shadow="true" shadowCol="156381" srcRow="4769" trgRow="3512" color="EX-pale-purple" />
    <link srcID="10694" trgID="10980" rel="rRr" directed="false" shadow="true" shadowCol="156382" srcRow="4769" trgRow="3588" color="EX-pale-magenta" />
    <link srcID="10694" trgID="13216" rel="rRr" directed="false" shadow="true" shadowCol="156383" srcRow="4769" trgRow="3921" color="EX-pale-red-orange" />
    <link srcID="10694" trgID="13800" rel="rRr" directed="false" shadow="true" shadowCol="156384" srcRow="4769" trgRow="3980" color="EX-blue" />
    <link srcID="10694" trgID="13226" rel="rRr" directed="false" shadow="true" shadowCol="156385" srcRow="4769" trgRow="4042" color="EX-orange" />
    <link srcID="10694" trgID="12785" rel="rRr" directed="false" shadow="true" shadowCol="156386" srcRow="4769" trgRow="4173" color="EX-dark-cyan" />
    <link srcID="10694" trgID="11005" rel="rRr" directed="false" shadow="true" shadowCol="156387" srcRow="4769" trgRow="4270" color="EX-red" />
    <link srcID="12003" trgID="10683" rel="rRr" directed="false" shadow="true" shadowCol="156388" srcRow="4770" trgRow="3320" color="EX-dark-orange" />
    <link srcID="12003" trgID="10708" rel="rRr" directed="false" shadow="true" shadowCol="156389" srcRow="4770" trgRow="3326" color="EX-dark-gray-purple" />
    <link srcID="10976" trgID="12003" rel="rRr" directed="false" shadow="true" shadowCol="156390" srcRow="3337" trgRow="4770" color="EX-cyan" />
    <link srcID="10704" trgID="12003" rel="rRr" directed="false" shadow="true" shadowCol="156391" srcRow="3352" trgRow="4770" color="EX-yellow-orange" />
    <link srcID="12003" trgID="11024" rel="rRr" directed="false" shadow="true" shadowCol="156392" srcRow="4770" trgRow="3377" color="EX-pure-blue" />
    <link srcID="12003" trgID="12777" rel="rRr" directed="false" shadow="true" shadowCol="156393" srcRow="4770" trgRow="3433" color="EX-dark-yellow-green" />
    <link srcID="12003" trgID="13600" rel="rRr" directed="false" shadow="true" shadowCol="156394" srcRow="4770" trgRow="3439" color="EX-dark-magenta" />
    <link srcID="12003" trgID="12730" rel="rRr" directed="false" shadow="true" shadowCol="156395" srcRow="4770" trgRow="3453" color="EX-dark-green" />
    <link srcID="12003" trgID="13162" rel="rRr" directed="false" shadow="true" shadowCol="156396" srcRow="4770" trgRow="3454" color="EX-blue-magenta" />
    <link srcID="12003" trgID="13877" rel="rRr" directed="false" shadow="true" shadowCol="156397" srcRow="4770" trgRow="3459" color="EX-yellow-green" />
    <link srcID="12003" trgID="11913" rel="rRr" directed="false" shadow="true" shadowCol="156398" srcRow="4770" trgRow="3460" color="EX-magenta" />
    <link srcID="12003" trgID="12248" rel="rRr" directed="false" shadow="true" shadowCol="156399" srcRow="4770" trgRow="3514" color="EX-green" />
    <link srcID="11798" trgID="12003" rel="rRr" directed="false" shadow="true" shadowCol="156400" srcRow="3530" trgRow="4770" color="EX-yellow" />
    <link srcID="12003" trgID="13161" rel="rRr" directed="false" shadow="true" shadowCol="156401" srcRow="4770" trgRow="3578" color="EX-purple" />
    <link srcID="12003" trgID="10980" rel="rRr" directed="false" shadow="true" shadowCol="156402" srcRow="4770" trgRow="3588" color="EX-dark-purple" />
    <link srcID="13188" trgID="12003" rel="rRr" directed="false" shadow="true" shadowCol="156403" srcRow="3902" trgRow="4770" color="EX-dark-red" />
    <link srcID="12003" trgID="12770" rel="rRr" directed="false" shadow="true" shadowCol="156404" srcRow="4770" trgRow="3904" color="EX-pale-green" />
    <link srcID="13626" trgID="12003" rel="rRr" directed="false" shadow="true" shadowCol="156405" srcRow="4016" trgRow="4770" color="EX-pale-blue" />
    <link srcID="12003" trgID="10634" rel="rRr" directed="false" shadow="true" shadowCol="156406" srcRow="4770" trgRow="4041" color="EX-dark-tan" />
    <link srcID="12003" trgID="11486" rel="rRr" directed="false" shadow="true" shadowCol="156407" srcRow="4770" trgRow="4248" color="EX-pale-blue-magenta" />
    <link srcID="12329" trgID="12003" rel="rRr" directed="false" shadow="true" shadowCol="156408" srcRow="4358" trgRow="4770" color="EX-pale-yellow orange" />
    <link srcID="12003" trgID="11331" rel="rRr" directed="false" shadow="false" column="82790" shadowCol="156409" srcRow="4770" trgRow="5118" color="EX-medium-magenta" />
    <link srcID="12004" trgID="12003" rel="rRr" directed="false" shadow="false" column="82791" shadowCol="156410" srcRow="5237" trgRow="4770" color="EX-pale-red" />
    <link srcID="11842" trgID="11841" rel="rRr" directed="false" shadow="true" shadowCol="156411" srcRow="2600" trgRow="4771" color="EX-pale-cyan" />
    <link srcID="10683" trgID="11841" rel="rRr" directed="false" shadow="true" shadowCol="156412" srcRow="3320" trgRow="4771" color="EX-pale-yellow-green" />
    <link srcID="11810" trgID="11841" rel="rRr" directed="false" shadow="true" shadowCol="156413" srcRow="3323" trgRow="4771" color="EX-pale-purple" />
    <link srcID="10976" trgID="11841" rel="rRr" directed="false" shadow="true" shadowCol="156414" srcRow="3337" trgRow="4771" color="EX-pale-magenta" />
    <link srcID="11841" trgID="11192" rel="rRr" directed="false" shadow="true" shadowCol="156415" srcRow="4771" trgRow="3455" color="EX-pale-red-orange" />
    <link srcID="10959" trgID="11841" rel="rRr" directed="false" shadow="true" shadowCol="156416" srcRow="3567" trgRow="4771" color="EX-blue" />
    <link srcID="11041" trgID="11841" rel="rRr" directed="false" shadow="true" shadowCol="156417" srcRow="3641" trgRow="4771" color="EX-orange" />
    <link srcID="11449" trgID="11841" rel="rRr" directed="false" shadow="true" shadowCol="156418" srcRow="3689" trgRow="4771" color="EX-dark-cyan" />
    <link srcID="13695" trgID="11841" rel="rRr" directed="false" shadow="true" shadowCol="156419" srcRow="3694" trgRow="4771" color="EX-red" />
    <link srcID="11841" trgID="10966" rel="rRr" directed="false" shadow="true" shadowCol="156420" srcRow="4771" trgRow="3774" color="EX-dark-orange" />
    <link srcID="10996" trgID="11841" rel="rRr" directed="false" shadow="true" shadowCol="156421" srcRow="3798" trgRow="4771" color="EX-dark-gray-purple" />
    <link srcID="11986" trgID="11841" rel="rRr" directed="false" shadow="true" shadowCol="156422" srcRow="3806" trgRow="4771" color="EX-cyan" />
    <link srcID="11841" trgID="10972" rel="rRr" directed="false" shadow="true" shadowCol="156423" srcRow="4771" trgRow="3807" color="EX-yellow-orange" />
    <link srcID="11841" trgID="12902" rel="rRr" directed="false" shadow="true" shadowCol="156424" srcRow="4771" trgRow="3917" color="EX-pure-blue" />
    <link srcID="11841" trgID="12682" rel="rRr" directed="false" shadow="true" shadowCol="156425" srcRow="4771" trgRow="3918" color="EX-dark-yellow-green" />
    <link srcID="11841" trgID="11237" rel="rRr" directed="false" shadow="true" shadowCol="156426" srcRow="4771" trgRow="3984" color="EX-dark-magenta" />
    <link srcID="11841" trgID="14040" rel="rRr" directed="false" shadow="true" shadowCol="156427" srcRow="4771" trgRow="3996" color="EX-dark-green" />
    <link srcID="11841" trgID="11342" rel="rRr" directed="false" shadow="true" shadowCol="156428" srcRow="4771" trgRow="4028" color="EX-blue-magenta" />
    <link srcID="11841" trgID="11357" rel="rRr" directed="false" shadow="true" shadowCol="156429" srcRow="4771" trgRow="4138" color="EX-yellow-green" />
    <link srcID="11841" trgID="13628" rel="rRr" directed="false" shadow="true" shadowCol="156430" srcRow="4771" trgRow="4258" color="EX-magenta" />
    <link srcID="11964" trgID="11841" rel="rRr" directed="false" shadow="true" shadowCol="156431" srcRow="4287" trgRow="4771" color="EX-green" />
    <link srcID="11841" trgID="10957" rel="rRr" directed="false" shadow="true" shadowCol="156432" srcRow="4771" trgRow="4316" color="EX-yellow" />
    <link srcID="12420" trgID="11841" rel="rRr" directed="false" shadow="true" shadowCol="156433" srcRow="4644" trgRow="4771" color="EX-purple" />
    <link srcID="11060" trgID="11841" rel="rRr" directed="false" shadow="true" shadowCol="156434" srcRow="4715" trgRow="4771" color="EX-dark-purple" />
    <link srcID="11339" trgID="11841" rel="rRr" directed="false" shadow="true" shadowCol="156435" srcRow="4729" trgRow="4771" color="EX-dark-red" />
    <link srcID="11241" trgID="11841" rel="rRr" directed="false" shadow="true" shadowCol="156436" srcRow="4750" trgRow="4771" color="EX-pale-green" />
    <link srcID="13448" trgID="11841" rel="rRr" directed="false" shadow="false" column="82792" shadowCol="156437" srcRow="4834" trgRow="4771" color="EX-pale-blue" />
    <link srcID="11841" trgID="13911" rel="rRr" directed="false" shadow="false" column="82793" shadowCol="156438" srcRow="4771" trgRow="4837" color="EX-dark-tan" />
    <link srcID="11841" trgID="13088" rel="rRr" directed="false" shadow="false" column="82794" shadowCol="156439" srcRow="4771" trgRow="5252" color="EX-pale-blue-magenta" />
    <link srcID="10616" trgID="12248" rel="rRr" directed="false" shadow="true" shadowCol="156440" srcRow="4772" trgRow="3514" color="EX-pale-yellow orange" />
    <link srcID="10616" trgID="10959" rel="rRr" directed="false" shadow="true" shadowCol="156441" srcRow="4772" trgRow="3567" color="EX-medium-magenta" />
    <link srcID="10616" trgID="11232" rel="rRr" directed="false" shadow="true" shadowCol="156442" srcRow="4772" trgRow="3615" color="EX-pale-red" />
    <link srcID="10616" trgID="10815" rel="rRr" directed="false" shadow="true" shadowCol="156443" srcRow="4772" trgRow="3667" color="EX-pale-cyan" />
    <link srcID="10616" trgID="10966" rel="rRr" directed="false" shadow="true" shadowCol="156444" srcRow="4772" trgRow="3774" color="EX-pale-yellow-green" />
    <link srcID="10616" trgID="12921" rel="rRr" directed="false" shadow="true" shadowCol="156445" srcRow="4772" trgRow="3789" color="EX-pale-purple" />
    <link srcID="10616" trgID="13257" rel="rRr" directed="false" shadow="true" shadowCol="156446" srcRow="4772" trgRow="3795" color="EX-pale-magenta" />
    <link srcID="10616" trgID="10846" rel="rRr" directed="false" shadow="true" shadowCol="156447" srcRow="4772" trgRow="3814" color="EX-pale-red-orange" />
    <link srcID="10616" trgID="13203" rel="rRr" directed="false" shadow="true" shadowCol="156448" srcRow="4772" trgRow="3871" color="EX-blue" />
    <link srcID="10616" trgID="10635" rel="rRr" directed="false" shadow="true" shadowCol="156449" srcRow="4772" trgRow="3874" color="EX-orange" />
    <link srcID="12430" trgID="10616" rel="rRr" directed="false" shadow="true" shadowCol="156450" srcRow="3896" trgRow="4772" color="EX-dark-cyan" />
    <link srcID="10616" trgID="10789" rel="rRr" directed="false" shadow="true" shadowCol="156451" srcRow="4772" trgRow="3998" color="EX-red" />
    <link srcID="10616" trgID="13891" rel="rRr" directed="false" shadow="true" shadowCol="156452" srcRow="4772" trgRow="4030" color="EX-dark-orange" />
    <link srcID="10616" trgID="13934" rel="rRr" directed="false" shadow="true" shadowCol="156453" srcRow="4772" trgRow="4121" color="EX-dark-gray-purple" />
    <link srcID="10616" trgID="13881" rel="rRr" directed="false" shadow="true" shadowCol="156454" srcRow="4772" trgRow="4187" color="EX-cyan" />
    <link srcID="10616" trgID="10605" rel="rRr" directed="false" shadow="true" shadowCol="156455" srcRow="4772" trgRow="4235" color="EX-yellow-orange" />
    <link srcID="10616" trgID="12630" rel="rRr" directed="false" shadow="true" shadowCol="156456" srcRow="4772" trgRow="4249" color="EX-pure-blue" />
    <link srcID="10616" trgID="10614" rel="rRr" directed="false" shadow="true" shadowCol="156457" srcRow="4772" trgRow="4254" color="EX-dark-yellow-green" />
    <link srcID="10616" trgID="12166" rel="rRr" directed="false" shadow="true" shadowCol="156458" srcRow="4772" trgRow="4320" color="EX-dark-magenta" />
    <link srcID="10616" trgID="12615" rel="rRr" directed="false" shadow="true" shadowCol="156459" srcRow="4772" trgRow="4505" color="EX-dark-green" />
    <link srcID="10616" trgID="12476" rel="rRr" directed="false" shadow="true" shadowCol="156460" srcRow="4772" trgRow="4742" color="EX-blue-magenta" />
    <link srcID="13964" trgID="10616" rel="rRr" directed="false" shadow="false" column="82795" shadowCol="156461" srcRow="4773" trgRow="4772" color="EX-yellow-green" />
    <link srcID="10616" trgID="12924" rel="rRr" directed="false" shadow="false" column="82796" shadowCol="156462" srcRow="4772" trgRow="4955" color="EX-magenta" />
    <link srcID="10616" trgID="11480" rel="rRr" directed="false" shadow="false" column="82797" shadowCol="156463" srcRow="4772" trgRow="5321" color="EX-green" />
    <link srcID="10616" trgID="11496" rel="rRr" directed="false" shadow="false" column="82798" shadowCol="156464" srcRow="4772" trgRow="5334" color="EX-yellow" />
    <link srcID="10616" trgID="11276" rel="rRr" directed="false" shadow="false" column="82799" shadowCol="156465" srcRow="4772" trgRow="5649" color="EX-purple" />
    <link srcID="13964" trgID="10683" rel="rRr" directed="false" shadow="true" shadowCol="156466" srcRow="4773" trgRow="3320" color="EX-dark-purple" />
    <link srcID="13964" trgID="10963" rel="rRr" directed="false" shadow="true" shadowCol="156467" srcRow="4773" trgRow="3321" color="EX-dark-red" />
    <link srcID="13964" trgID="12248" rel="rRr" directed="false" shadow="true" shadowCol="156468" srcRow="4773" trgRow="3514" color="EX-pale-green" />
    <link srcID="13964" trgID="11378" rel="rRr" directed="false" shadow="true" shadowCol="156469" srcRow="4773" trgRow="3533" color="EX-pale-blue" />
    <link srcID="13964" trgID="11939" rel="rRr" directed="false" shadow="true" shadowCol="156470" srcRow="4773" trgRow="3554" color="EX-dark-tan" />
    <link srcID="13964" trgID="11869" rel="rRr" directed="false" shadow="true" shadowCol="156471" srcRow="4773" trgRow="4047" color="EX-pale-blue-magenta" />
    <link srcID="13964" trgID="13767" rel="rRr" directed="false" shadow="true" shadowCol="156472" srcRow="4773" trgRow="4143" color="EX-pale-yellow orange" />
    <link srcID="13964" trgID="12630" rel="rRr" directed="false" shadow="true" shadowCol="156473" srcRow="4773" trgRow="4249" color="EX-medium-magenta" />
    <link srcID="13964" trgID="11981" rel="rRr" directed="false" shadow="true" shadowCol="156474" srcRow="4773" trgRow="4334" color="EX-pale-red" />
    <link srcID="13964" trgID="13591" rel="rRr" directed="false" shadow="true" shadowCol="156475" srcRow="4773" trgRow="4431" color="EX-pale-cyan" />
    <link srcID="13964" trgID="10616" rel="rRr" directed="false" shadow="true" shadowCol="156476" srcRow="4773" trgRow="4772" color="EX-pale-yellow-green" />
    <link srcID="11085" trgID="13044" rel="rRr" directed="false" shadow="true" shadowCol="156477" srcRow="4774" trgRow="3015" color="EX-pale-purple" />
    <link srcID="11085" trgID="12695" rel="rRr" directed="false" shadow="true" shadowCol="156478" srcRow="4774" trgRow="3264" color="EX-pale-magenta" />
    <link srcID="11085" trgID="10963" rel="rRr" directed="false" shadow="true" shadowCol="156479" srcRow="4774" trgRow="3321" color="EX-pale-red-orange" />
    <link srcID="11085" trgID="10708" rel="rRr" directed="false" shadow="true" shadowCol="156480" srcRow="4774" trgRow="3326" color="EX-blue" />
    <link srcID="10976" trgID="11085" rel="rRr" directed="false" shadow="true" shadowCol="156481" srcRow="3337" trgRow="4774" color="EX-orange" />
    <link srcID="11085" trgID="12730" rel="rRr" directed="false" shadow="true" shadowCol="156482" srcRow="4774" trgRow="3453" color="EX-dark-cyan" />
    <link srcID="11821" trgID="11085" rel="rRr" directed="false" shadow="true" shadowCol="156483" srcRow="3823" trgRow="4774" color="EX-red" />
    <link srcID="11085" trgID="12041" rel="rRr" directed="false" shadow="false" column="82800" shadowCol="156484" srcRow="4774" trgRow="5123" color="EX-dark-orange" />
    <link srcID="11085" trgID="13662" rel="rRr" directed="false" shadow="false" column="82801" shadowCol="156485" srcRow="4774" trgRow="5636" color="EX-dark-gray-purple" />
    <link srcID="10989" trgID="10683" rel="rRr" directed="false" shadow="true" shadowCol="156486" srcRow="4775" trgRow="3320" color="EX-cyan" />
    <link srcID="10989" trgID="10963" rel="rRr" directed="false" shadow="true" shadowCol="156487" srcRow="4775" trgRow="3321" color="EX-yellow-orange" />
    <link srcID="10989" trgID="10708" rel="rRr" directed="false" shadow="true" shadowCol="156488" srcRow="4775" trgRow="3326" color="EX-pure-blue" />
    <link srcID="10704" trgID="10989" rel="rRr" directed="false" shadow="true" shadowCol="156489" srcRow="3352" trgRow="4775" color="EX-dark-yellow-green" />
    <link srcID="10989" trgID="11024" rel="rRr" directed="false" shadow="true" shadowCol="156490" srcRow="4775" trgRow="3377" color="EX-dark-magenta" />
    <link srcID="10989" trgID="10973" rel="rRr" directed="false" shadow="true" shadowCol="156491" srcRow="4775" trgRow="3434" color="EX-dark-green" />
    <link srcID="10989" trgID="11822" rel="rRr" directed="false" shadow="true" shadowCol="156492" srcRow="4775" trgRow="3440" color="EX-blue-magenta" />
    <link srcID="10989" trgID="12900" rel="rRr" directed="false" shadow="true" shadowCol="156493" srcRow="4775" trgRow="3443" color="EX-yellow-green" />
    <link srcID="10989" trgID="13958" rel="rRr" directed="false" shadow="true" shadowCol="156494" srcRow="4775" trgRow="3572" color="EX-magenta" />
    <link srcID="10989" trgID="12728" rel="rRr" directed="false" shadow="true" shadowCol="156495" srcRow="4775" trgRow="3623" color="EX-green" />
    <link srcID="10989" trgID="12423" rel="rRr" directed="false" shadow="true" shadowCol="156496" srcRow="4775" trgRow="3681" color="EX-yellow" />
    <link srcID="10989" trgID="13228" rel="rRr" directed="false" shadow="true" shadowCol="156497" srcRow="4775" trgRow="3718" color="EX-purple" />
    <link srcID="10989" trgID="11400" rel="rRr" directed="false" shadow="true" shadowCol="156498" srcRow="4775" trgRow="3935" color="EX-dark-purple" />
    <link srcID="10989" trgID="11056" rel="rRr" directed="false" shadow="true" shadowCol="156499" srcRow="4775" trgRow="3990" color="EX-dark-red" />
    <link srcID="10755" trgID="10989" rel="rRr" directed="false" shadow="true" shadowCol="156500" srcRow="4119" trgRow="4775" color="EX-pale-green" />
    <link srcID="10989" trgID="12214" rel="rRr" directed="false" shadow="true" shadowCol="156501" srcRow="4775" trgRow="4440" color="EX-pale-blue" />
    <link srcID="10989" trgID="11411" rel="rRr" directed="false" shadow="true" shadowCol="156502" srcRow="4775" trgRow="4585" color="EX-dark-tan" />
    <link srcID="10989" trgID="10950" rel="rRr" directed="false" shadow="true" shadowCol="156503" srcRow="4775" trgRow="4723" color="EX-pale-blue-magenta" />
    <link srcID="10989" trgID="13016" rel="rRr" directed="false" shadow="false" column="82802" shadowCol="156504" srcRow="4775" trgRow="4799" color="EX-pale-yellow orange" />
    <link srcID="10989" trgID="13885" rel="rRr" directed="false" shadow="false" column="82803" shadowCol="156505" srcRow="4775" trgRow="4814" color="EX-medium-magenta" />
    <link srcID="11529" trgID="10989" rel="rRr" directed="false" shadow="false" column="82804" shadowCol="156506" srcRow="5489" trgRow="4775" color="EX-pale-red" />
    <link srcID="10989" trgID="11048" rel="rRr" directed="false" shadow="false" column="82805" shadowCol="156507" srcRow="4775" trgRow="5744" color="EX-pale-cyan" />
    <link srcID="10684" trgID="12677" rel="rRr" directed="false" shadow="true" shadowCol="156508" srcRow="3317" trgRow="4776" color="EX-pale-yellow-green" />
    <link srcID="10709" trgID="12677" rel="rRr" directed="false" shadow="true" shadowCol="156509" srcRow="3318" trgRow="4776" color="EX-pale-purple" />
    <link srcID="11853" trgID="12677" rel="rRr" directed="false" shadow="true" shadowCol="156510" srcRow="3622" trgRow="4776" color="EX-pale-magenta" />
    <link srcID="11846" trgID="12677" rel="rRr" directed="false" shadow="true" shadowCol="156511" srcRow="3783" trgRow="4776" color="EX-pale-red-orange" />
    <link srcID="12103" trgID="12677" rel="rRr" directed="false" shadow="true" shadowCol="156512" srcRow="3944" trgRow="4776" color="EX-blue" />
    <link srcID="11050" trgID="12677" rel="rRr" directed="false" shadow="true" shadowCol="156513" srcRow="3945" trgRow="4776" color="EX-orange" />
    <link srcID="12677" trgID="11209" rel="rRr" directed="false" shadow="true" shadowCol="156514" srcRow="4776" trgRow="4147" color="EX-dark-cyan" />
    <link srcID="13664" trgID="12677" rel="rRr" directed="false" shadow="true" shadowCol="156515" srcRow="4297" trgRow="4776" color="EX-red" />
    <link srcID="13278" trgID="12677" rel="rRr" directed="false" shadow="true" shadowCol="156516" srcRow="4298" trgRow="4776" color="EX-dark-orange" />
    <link srcID="11065" trgID="12677" rel="rRr" directed="false" shadow="true" shadowCol="156517" srcRow="4343" trgRow="4776" color="EX-dark-gray-purple" />
    <link srcID="12677" trgID="10878" rel="rRr" directed="false" shadow="true" shadowCol="156518" srcRow="4776" trgRow="4507" color="EX-cyan" />
    <link srcID="11532" trgID="12677" rel="rRr" directed="false" shadow="true" shadowCol="156519" srcRow="4606" trgRow="4776" color="EX-yellow-orange" />
    <link srcID="11291" trgID="12677" rel="rRr" directed="false" shadow="false" column="82806" shadowCol="156520" srcRow="4777" trgRow="4776" color="EX-pure-blue" />
    <link srcID="11071" trgID="12677" rel="rRr" directed="false" shadow="false" column="82807" shadowCol="156521" srcRow="5284" trgRow="4776" color="EX-dark-yellow-green" />
    <link srcID="12845" trgID="12677" rel="rRr" directed="false" shadow="false" column="82808" shadowCol="156522" srcRow="5579" trgRow="4776" color="EX-dark-magenta" />
    <link srcID="11291" trgID="10683" rel="rRr" directed="false" shadow="true" shadowCol="156523" srcRow="4777" trgRow="3320" color="EX-dark-green" />
    <link srcID="10976" trgID="11291" rel="rRr" directed="false" shadow="true" shadowCol="156524" srcRow="3337" trgRow="4777" color="EX-blue-magenta" />
    <link srcID="10710" trgID="11291" rel="rRr" directed="false" shadow="true" shadowCol="156525" srcRow="3401" trgRow="4777" color="EX-yellow-green" />
    <link srcID="11853" trgID="11291" rel="rRr" directed="false" shadow="true" shadowCol="156526" srcRow="3622" trgRow="4777" color="EX-magenta" />
    <link srcID="11291" trgID="11846" rel="rRr" directed="false" shadow="true" shadowCol="156527" srcRow="4777" trgRow="3783" color="EX-green" />
    <link srcID="10639" trgID="11291" rel="rRr" directed="false" shadow="true" shadowCol="156528" srcRow="3850" trgRow="4777" color="EX-yellow" />
    <link srcID="11291" trgID="12682" rel="rRr" directed="false" shadow="true" shadowCol="156529" srcRow="4777" trgRow="3918" color="EX-purple" />
    <link srcID="11291" trgID="11065" rel="rRr" directed="false" shadow="true" shadowCol="156530" srcRow="4777" trgRow="4343" color="EX-dark-purple" />
    <link srcID="11291" trgID="10878" rel="rRr" directed="false" shadow="true" shadowCol="156531" srcRow="4777" trgRow="4507" color="EX-dark-red" />
    <link srcID="11291" trgID="12677" rel="rRr" directed="false" shadow="true" shadowCol="156532" srcRow="4777" trgRow="4776" color="EX-pale-green" />
    <link srcID="11291" trgID="12845" rel="rRr" directed="false" shadow="false" column="82809" shadowCol="156533" srcRow="4777" trgRow="5579" color="EX-pale-blue" />
    <link srcID="13154" trgID="12295" rel="rRr" directed="false" shadow="true" shadowCol="156534" srcRow="3825" trgRow="4778" color="EX-dark-tan" />
    <link srcID="12295" trgID="10642" rel="rRr" directed="false" shadow="false" column="82810" shadowCol="156535" srcRow="4778" trgRow="5580" color="EX-pale-blue-magenta" />
    <link srcID="10615" trgID="10683" rel="rRr" directed="false" shadow="true" shadowCol="156536" srcRow="4779" trgRow="3320" color="EX-pale-yellow orange" />
    <link srcID="10615" trgID="11676" rel="rRr" directed="false" shadow="true" shadowCol="156537" srcRow="4779" trgRow="3324" color="EX-medium-magenta" />
    <link srcID="10615" trgID="10976" rel="rRr" directed="false" shadow="true" shadowCol="156538" srcRow="4779" trgRow="3337" color="EX-pale-red" />
    <link srcID="10615" trgID="11691" rel="rRr" directed="false" shadow="true" shadowCol="156539" srcRow="4779" trgRow="3388" color="EX-pale-cyan" />
    <link srcID="10615" trgID="10670" rel="rRr" directed="false" shadow="true" shadowCol="156540" srcRow="4779" trgRow="3389" color="EX-pale-yellow-green" />
    <link srcID="10615" trgID="11882" rel="rRr" directed="false" shadow="true" shadowCol="156541" srcRow="4779" trgRow="3497" color="EX-pale-purple" />
    <link srcID="10615" trgID="11588" rel="rRr" directed="false" shadow="true" shadowCol="156542" srcRow="4779" trgRow="3501" color="EX-pale-magenta" />
    <link srcID="10615" trgID="12909" rel="rRr" directed="false" shadow="true" shadowCol="156543" srcRow="4779" trgRow="3503" color="EX-pale-red-orange" />
    <link srcID="10615" trgID="12524" rel="rRr" directed="false" shadow="true" shadowCol="156544" srcRow="4779" trgRow="3556" color="EX-blue" />
    <link srcID="10615" trgID="12547" rel="rRr" directed="false" shadow="true" shadowCol="156545" srcRow="4779" trgRow="3728" color="EX-orange" />
    <link srcID="10615" trgID="11000" rel="rRr" directed="false" shadow="true" shadowCol="156546" srcRow="4779" trgRow="3775" color="EX-dark-cyan" />
    <link srcID="10615" trgID="10809" rel="rRr" directed="false" shadow="true" shadowCol="156547" srcRow="4779" trgRow="3792" color="EX-red" />
    <link srcID="10615" trgID="12920" rel="rRr" directed="false" shadow="true" shadowCol="156548" srcRow="4779" trgRow="3846" color="EX-dark-orange" />
    <link srcID="10615" trgID="10639" rel="rRr" directed="false" shadow="true" shadowCol="156549" srcRow="4779" trgRow="3850" color="EX-dark-gray-purple" />
    <link srcID="12430" trgID="10615" rel="rRr" directed="false" shadow="true" shadowCol="156550" srcRow="3896" trgRow="4779" color="EX-cyan" />
    <link srcID="10615" trgID="12387" rel="rRr" directed="false" shadow="true" shadowCol="156551" srcRow="4779" trgRow="3954" color="EX-yellow-orange" />
    <link srcID="10615" trgID="10991" rel="rRr" directed="false" shadow="true" shadowCol="156552" srcRow="4779" trgRow="3989" color="EX-pure-blue" />
    <link srcID="10615" trgID="10983" rel="rRr" directed="false" shadow="true" shadowCol="156553" srcRow="4779" trgRow="4011" color="EX-dark-yellow-green" />
    <link srcID="10615" trgID="13332" rel="rRr" directed="false" shadow="true" shadowCol="156554" srcRow="4779" trgRow="4070" color="EX-dark-magenta" />
    <link srcID="10615" trgID="12931" rel="rRr" directed="false" shadow="true" shadowCol="156555" srcRow="4779" trgRow="4126" color="EX-dark-green" />
    <link srcID="10615" trgID="12545" rel="rRr" directed="false" shadow="true" shadowCol="156556" srcRow="4779" trgRow="4163" color="EX-blue-magenta" />
    <link srcID="10615" trgID="13242" rel="rRr" directed="false" shadow="true" shadowCol="156557" srcRow="4779" trgRow="4164" color="EX-yellow-green" />
    <link srcID="10615" trgID="12785" rel="rRr" directed="false" shadow="true" shadowCol="156558" srcRow="4779" trgRow="4173" color="EX-magenta" />
    <link srcID="10615" trgID="12257" rel="rRr" directed="false" shadow="true" shadowCol="156559" srcRow="4779" trgRow="4304" color="EX-green" />
    <link srcID="10615" trgID="13632" rel="rRr" directed="false" shadow="true" shadowCol="156560" srcRow="4779" trgRow="4430" color="EX-yellow" />
    <link srcID="10615" trgID="12522" rel="rRr" directed="false" shadow="true" shadowCol="156561" srcRow="4779" trgRow="4442" color="EX-purple" />
    <link srcID="10615" trgID="13263" rel="rRr" directed="false" shadow="true" shadowCol="156562" srcRow="4779" trgRow="4457" color="EX-dark-purple" />
    <link srcID="10615" trgID="12679" rel="rRr" directed="false" shadow="true" shadowCol="156563" srcRow="4779" trgRow="4469" color="EX-dark-red" />
    <link srcID="10615" trgID="13258" rel="rRr" directed="false" shadow="true" shadowCol="156564" srcRow="4779" trgRow="4492" color="EX-pale-green" />
    <link srcID="10615" trgID="12528" rel="rRr" directed="false" shadow="false" column="82811" shadowCol="156565" srcRow="4779" trgRow="4780" color="EX-pale-blue" />
    <link srcID="10615" trgID="12525" rel="rRr" directed="false" shadow="false" column="82812" shadowCol="156566" srcRow="4779" trgRow="4804" color="EX-dark-tan" />
    <link srcID="10615" trgID="12805" rel="rRr" directed="false" shadow="false" column="82813" shadowCol="156567" srcRow="4779" trgRow="4826" color="EX-pale-blue-magenta" />
    <link srcID="10615" trgID="13249" rel="rRr" directed="false" shadow="false" column="82814" shadowCol="156568" srcRow="4779" trgRow="5266" color="EX-pale-yellow orange" />
    <link srcID="10615" trgID="10637" rel="rRr" directed="false" shadow="false" column="82815" shadowCol="156569" srcRow="4779" trgRow="5279" color="EX-medium-magenta" />
    <link srcID="11810" trgID="12528" rel="rRr" directed="false" shadow="true" shadowCol="156570" srcRow="3323" trgRow="4780" color="EX-pale-red" />
    <link srcID="11676" trgID="12528" rel="rRr" directed="false" shadow="true" shadowCol="156571" srcRow="3324" trgRow="4780" color="EX-pale-cyan" />
    <link srcID="10976" trgID="12528" rel="rRr" directed="false" shadow="true" shadowCol="156572" srcRow="3337" trgRow="4780" color="EX-pale-yellow-green" />
    <link srcID="11691" trgID="12528" rel="rRr" directed="false" shadow="true" shadowCol="156573" srcRow="3388" trgRow="4780" color="EX-pale-purple" />
    <link srcID="12528" trgID="10853" rel="rRr" directed="false" shadow="true" shadowCol="156574" srcRow="4780" trgRow="3441" color="EX-pale-magenta" />
    <link srcID="12524" trgID="12528" rel="rRr" directed="false" shadow="true" shadowCol="156575" srcRow="3556" trgRow="4780" color="EX-pale-red-orange" />
    <link srcID="12528" trgID="13161" rel="rRr" directed="false" shadow="true" shadowCol="156576" srcRow="4780" trgRow="3578" color="EX-blue" />
    <link srcID="10991" trgID="12528" rel="rRr" directed="false" shadow="true" shadowCol="156577" srcRow="3989" trgRow="4780" color="EX-orange" />
    <link srcID="13796" trgID="12528" rel="rRr" directed="false" shadow="true" shadowCol="156578" srcRow="4003" trgRow="4780" color="EX-dark-cyan" />
    <link srcID="13152" trgID="12528" rel="rRr" directed="false" shadow="true" shadowCol="156579" srcRow="4348" trgRow="4780" color="EX-red" />
    <link srcID="12528" trgID="11506" rel="rRr" directed="false" shadow="true" shadowCol="156580" srcRow="4780" trgRow="4435" color="EX-dark-orange" />
    <link srcID="12522" trgID="12528" rel="rRr" directed="false" shadow="true" shadowCol="156581" srcRow="4442" trgRow="4780" color="EX-dark-gray-purple" />
    <link srcID="10615" trgID="12528" rel="rRr" directed="false" shadow="true" shadowCol="156582" srcRow="4779" trgRow="4780" color="EX-cyan" />
    <link srcID="12528" trgID="11454" rel="rRr" directed="false" shadow="false" column="82816" shadowCol="156583" srcRow="4780" trgRow="5009" color="EX-yellow-orange" />
    <link srcID="11880" trgID="11252" rel="rRr" directed="false" shadow="true" shadowCol="156584" srcRow="3452" trgRow="4781" color="EX-pure-blue" />
    <link srcID="11252" trgID="12730" rel="rRr" directed="false" shadow="true" shadowCol="156585" srcRow="4781" trgRow="3453" color="EX-dark-yellow-green" />
    <link srcID="11452" trgID="11252" rel="rRr" directed="false" shadow="true" shadowCol="156586" srcRow="3458" trgRow="4781" color="EX-dark-magenta" />
    <link srcID="12248" trgID="11252" rel="rRr" directed="false" shadow="true" shadowCol="156587" srcRow="3514" trgRow="4781" color="EX-dark-green" />
    <link srcID="12312" trgID="11252" rel="rRr" directed="false" shadow="true" shadowCol="156588" srcRow="3605" trgRow="4781" color="EX-blue-magenta" />
    <link srcID="10991" trgID="11252" rel="rRr" directed="false" shadow="true" shadowCol="156589" srcRow="3989" trgRow="4781" color="EX-yellow-green" />
    <link srcID="10976" trgID="10610" rel="rRr" directed="false" shadow="true" shadowCol="156590" srcRow="3337" trgRow="4782" color="EX-magenta" />
    <link srcID="10610" trgID="11224" rel="rRr" directed="false" shadow="true" shadowCol="156591" srcRow="4782" trgRow="3402" color="EX-green" />
    <link srcID="12248" trgID="10610" rel="rRr" directed="false" shadow="true" shadowCol="156592" srcRow="3514" trgRow="4782" color="EX-yellow" />
    <link srcID="10610" trgID="12764" rel="rRr" directed="false" shadow="true" shadowCol="156593" srcRow="4782" trgRow="3723" color="EX-purple" />
    <link srcID="10863" trgID="10610" rel="rRr" directed="false" shadow="true" shadowCol="156594" srcRow="3826" trgRow="4782" color="EX-dark-purple" />
    <link srcID="10609" trgID="10610" rel="rRr" directed="false" shadow="true" shadowCol="156595" srcRow="4157" trgRow="4782" color="EX-dark-red" />
    <link srcID="10610" trgID="11888" rel="rRr" directed="false" shadow="true" shadowCol="156596" srcRow="4782" trgRow="4200" color="EX-pale-green" />
    <link srcID="10610" trgID="11656" rel="rRr" directed="false" shadow="false" column="82817" shadowCol="156597" srcRow="4782" trgRow="4851" color="EX-pale-blue" />
    <link srcID="11676" trgID="13128" rel="rRr" directed="false" shadow="true" shadowCol="156598" srcRow="3324" trgRow="4783" color="EX-dark-tan" />
    <link srcID="13168" trgID="13128" rel="rRr" directed="false" shadow="true" shadowCol="156599" srcRow="3542" trgRow="4783" color="EX-pale-blue-magenta" />
    <link srcID="10667" trgID="13128" rel="rRr" directed="false" shadow="true" shadowCol="156600" srcRow="3747" trgRow="4783" color="EX-pale-yellow orange" />
    <link srcID="11380" trgID="13128" rel="rRr" directed="false" shadow="true" shadowCol="156601" srcRow="3829" trgRow="4783" color="EX-medium-magenta" />
    <link srcID="12385" trgID="13128" rel="rRr" directed="false" shadow="true" shadowCol="156602" srcRow="3891" trgRow="4783" color="EX-pale-red" />
    <link srcID="13785" trgID="13128" rel="rRr" directed="false" shadow="true" shadowCol="156603" srcRow="3959" trgRow="4783" color="EX-pale-cyan" />
    <link srcID="10634" trgID="13128" rel="rRr" directed="false" shadow="true" shadowCol="156604" srcRow="4041" trgRow="4783" color="EX-pale-yellow-green" />
    <link srcID="12515" trgID="13128" rel="rRr" directed="false" shadow="false" column="82818" shadowCol="156605" srcRow="5130" trgRow="4783" color="EX-pale-purple" />
    <link srcID="11810" trgID="11863" rel="rRr" directed="false" shadow="true" shadowCol="156606" srcRow="3323" trgRow="4784" color="EX-pale-magenta" />
    <link srcID="11224" trgID="11863" rel="rRr" directed="false" shadow="true" shadowCol="156607" srcRow="3402" trgRow="4784" color="EX-pale-red-orange" />
    <link srcID="11936" trgID="11863" rel="rRr" directed="false" shadow="true" shadowCol="156608" srcRow="3674" trgRow="4784" color="EX-blue" />
    <link srcID="12717" trgID="11863" rel="rRr" directed="false" shadow="true" shadowCol="156609" srcRow="3690" trgRow="4784" color="EX-orange" />
    <link srcID="13687" trgID="11863" rel="rRr" directed="false" shadow="true" shadowCol="156610" srcRow="4510" trgRow="4784" color="EX-dark-cyan" />
    <link srcID="11620" trgID="11863" rel="rRr" directed="false" shadow="true" shadowCol="156611" srcRow="4531" trgRow="4784" color="EX-red" />
    <link srcID="11859" trgID="11863" rel="rRr" directed="false" shadow="false" column="82819" shadowCol="156612" srcRow="4817" trgRow="4784" color="EX-dark-orange" />
    <link srcID="10934" trgID="11863" rel="rRr" directed="false" shadow="false" column="82820" shadowCol="156613" srcRow="4858" trgRow="4784" color="EX-dark-gray-purple" />
    <link srcID="11027" trgID="10683" rel="rRr" directed="false" shadow="true" shadowCol="156614" srcRow="4785" trgRow="3320" color="EX-cyan" />
    <link srcID="11027" trgID="10963" rel="rRr" directed="false" shadow="true" shadowCol="156615" srcRow="4785" trgRow="3321" color="EX-yellow-orange" />
    <link srcID="10704" trgID="11027" rel="rRr" directed="false" shadow="true" shadowCol="156616" srcRow="3352" trgRow="4785" color="EX-pure-blue" />
    <link srcID="11027" trgID="10647" rel="rRr" directed="false" shadow="true" shadowCol="156617" srcRow="4785" trgRow="3407" color="EX-dark-yellow-green" />
    <link srcID="11027" trgID="11714" rel="rRr" directed="false" shadow="true" shadowCol="156618" srcRow="4785" trgRow="4176" color="EX-dark-magenta" />
    <link srcID="11027" trgID="10658" rel="rRr" directed="false" shadow="false" column="82821" shadowCol="156619" srcRow="4785" trgRow="4993" color="EX-dark-green" />
    <link srcID="11027" trgID="13871" rel="rRr" directed="false" shadow="false" column="82822" shadowCol="156620" srcRow="4785" trgRow="5104" color="EX-blue-magenta" />
    <link srcID="10976" trgID="13221" rel="rRr" directed="false" shadow="true" shadowCol="156621" srcRow="3337" trgRow="4786" color="EX-yellow-green" />
    <link srcID="10704" trgID="13221" rel="rRr" directed="false" shadow="true" shadowCol="156622" srcRow="3352" trgRow="4786" color="EX-magenta" />
    <link srcID="12248" trgID="13221" rel="rRr" directed="false" shadow="true" shadowCol="156623" srcRow="3514" trgRow="4786" color="EX-green" />
    <link srcID="11189" trgID="13221" rel="rRr" directed="false" shadow="true" shadowCol="156624" srcRow="3635" trgRow="4786" color="EX-yellow" />
    <link srcID="11551" trgID="13221" rel="rRr" directed="false" shadow="true" shadowCol="156625" srcRow="3655" trgRow="4786" color="EX-purple" />
    <link srcID="12624" trgID="13221" rel="rRr" directed="false" shadow="true" shadowCol="156626" srcRow="4255" trgRow="4786" color="EX-dark-purple" />
    <link srcID="11794" trgID="13221" rel="rRr" directed="false" shadow="true" shadowCol="156627" srcRow="4658" trgRow="4786" color="EX-dark-red" />
    <link srcID="11835" trgID="11944" rel="rRr" directed="false" shadow="true" shadowCol="156628" srcRow="3330" trgRow="4787" color="EX-pale-green" />
    <link srcID="10976" trgID="11944" rel="rRr" directed="false" shadow="true" shadowCol="156629" srcRow="3337" trgRow="4787" color="EX-pale-blue" />
    <link srcID="14029" trgID="11944" rel="rRr" directed="false" shadow="true" shadowCol="156630" srcRow="3633" trgRow="4787" color="EX-dark-tan" />
    <link srcID="11660" trgID="11944" rel="rRr" directed="false" shadow="true" shadowCol="156631" srcRow="4069" trgRow="4787" color="EX-pale-blue-magenta" />
    <link srcID="11577" trgID="11944" rel="rRr" directed="false" shadow="true" shadowCol="156632" srcRow="4350" trgRow="4787" color="EX-pale-yellow orange" />
    <link srcID="12511" trgID="11944" rel="rRr" directed="false" shadow="true" shadowCol="156633" srcRow="4549" trgRow="4787" color="EX-medium-magenta" />
    <link srcID="11675" trgID="11944" rel="rRr" directed="false" shadow="true" shadowCol="156634" srcRow="4550" trgRow="4787" color="EX-pale-red" />
    <link srcID="11944" trgID="11208" rel="rRr" directed="false" shadow="true" shadowCol="156635" srcRow="4787" trgRow="4551" color="EX-pale-cyan" />
    <link srcID="13432" trgID="12792" rel="rRr" directed="false" shadow="true" shadowCol="156636" srcRow="4788" trgRow="3647" color="EX-pale-yellow-green" />
    <link srcID="13432" trgID="12306" rel="rRr" directed="false" shadow="false" column="82823" shadowCol="156637" srcRow="4788" trgRow="5039" color="EX-pale-purple" />
    <link srcID="10619" trgID="10708" rel="rRr" directed="false" shadow="true" shadowCol="156638" srcRow="4789" trgRow="3326" color="EX-pale-magenta" />
    <link srcID="10619" trgID="10964" rel="rRr" directed="false" shadow="true" shadowCol="156639" srcRow="4789" trgRow="3348" color="EX-pale-red-orange" />
    <link srcID="10619" trgID="10654" rel="rRr" directed="false" shadow="true" shadowCol="156640" srcRow="4789" trgRow="3406" color="EX-blue" />
    <link srcID="10619" trgID="11346" rel="rRr" directed="false" shadow="true" shadowCol="156641" srcRow="4789" trgRow="3435" color="EX-orange" />
    <link srcID="10619" trgID="11340" rel="rRr" directed="false" shadow="true" shadowCol="156642" srcRow="4789" trgRow="3438" color="EX-dark-cyan" />
    <link srcID="10619" trgID="12900" rel="rRr" directed="false" shadow="true" shadowCol="156643" srcRow="4789" trgRow="3443" color="EX-red" />
    <link srcID="10619" trgID="10652" rel="rRr" directed="false" shadow="true" shadowCol="156644" srcRow="4789" trgRow="3632" color="EX-dark-orange" />
    <link srcID="10619" trgID="10962" rel="rRr" directed="false" shadow="true" shadowCol="156645" srcRow="4789" trgRow="3664" color="EX-dark-gray-purple" />
    <link srcID="10619" trgID="11449" rel="rRr" directed="false" shadow="true" shadowCol="156646" srcRow="4789" trgRow="3689" color="EX-cyan" />
    <link srcID="10619" trgID="13922" rel="rRr" directed="false" shadow="true" shadowCol="156647" srcRow="4789" trgRow="3691" color="EX-yellow-orange" />
    <link srcID="10619" trgID="10743" rel="rRr" directed="false" shadow="true" shadowCol="156648" srcRow="4789" trgRow="3706" color="EX-pure-blue" />
    <link srcID="10619" trgID="11361" rel="rRr" directed="false" shadow="true" shadowCol="156649" srcRow="4789" trgRow="3805" color="EX-dark-yellow-green" />
    <link srcID="10619" trgID="10972" rel="rRr" directed="false" shadow="true" shadowCol="156650" srcRow="4789" trgRow="3807" color="EX-dark-magenta" />
    <link srcID="10619" trgID="13845" rel="rRr" directed="false" shadow="true" shadowCol="156651" srcRow="4789" trgRow="3852" color="EX-dark-green" />
    <link srcID="10619" trgID="13846" rel="rRr" directed="false" shadow="true" shadowCol="156652" srcRow="4789" trgRow="3937" color="EX-blue-magenta" />
    <link srcID="10619" trgID="11343" rel="rRr" directed="false" shadow="true" shadowCol="156653" srcRow="4789" trgRow="4283" color="EX-yellow-green" />
    <link srcID="10619" trgID="10807" rel="rRr" directed="false" shadow="true" shadowCol="156654" srcRow="4789" trgRow="4302" color="EX-magenta" />
    <link srcID="10619" trgID="11981" rel="rRr" directed="false" shadow="true" shadowCol="156655" srcRow="4789" trgRow="4334" color="EX-green" />
    <link srcID="10619" trgID="11167" rel="rRr" directed="false" shadow="true" shadowCol="156656" srcRow="4789" trgRow="4415" color="EX-yellow" />
    <link srcID="10619" trgID="10979" rel="rRr" directed="false" shadow="true" shadowCol="156657" srcRow="4789" trgRow="4502" color="EX-purple" />
    <link srcID="10619" trgID="12042" rel="rRr" directed="false" shadow="true" shadowCol="156658" srcRow="4789" trgRow="4576" color="EX-dark-purple" />
    <link srcID="10619" trgID="12875" rel="rRr" directed="false" shadow="false" column="82824" shadowCol="156659" srcRow="4789" trgRow="5584" color="EX-dark-red" />
    <link srcID="13393" trgID="10683" rel="rRr" directed="false" shadow="true" shadowCol="156660" srcRow="4790" trgRow="3320" color="EX-pale-green" />
    <link srcID="13393" trgID="13954" rel="rRr" directed="false" shadow="true" shadowCol="156661" srcRow="4790" trgRow="3445" color="EX-pale-blue" />
    <link srcID="13393" trgID="10959" rel="rRr" directed="false" shadow="true" shadowCol="156662" srcRow="4790" trgRow="3567" color="EX-dark-tan" />
    <link srcID="13393" trgID="13250" rel="rRr" directed="false" shadow="true" shadowCol="156663" srcRow="4790" trgRow="3595" color="EX-pale-blue-magenta" />
    <link srcID="13393" trgID="10815" rel="rRr" directed="false" shadow="true" shadowCol="156664" srcRow="4790" trgRow="3667" color="EX-pale-yellow orange" />
    <link srcID="13393" trgID="11694" rel="rRr" directed="false" shadow="true" shadowCol="156665" srcRow="4790" trgRow="3668" color="EX-medium-magenta" />
    <link srcID="13393" trgID="12920" rel="rRr" directed="false" shadow="true" shadowCol="156666" srcRow="4790" trgRow="3846" color="EX-pale-red" />
    <link srcID="11562" trgID="13393" rel="rRr" directed="false" shadow="true" shadowCol="156667" srcRow="3910" trgRow="4790" color="EX-pale-cyan" />
    <link srcID="13393" trgID="12005" rel="rRr" directed="false" shadow="true" shadowCol="156668" srcRow="4790" trgRow="4203" color="EX-pale-yellow-green" />
    <link srcID="13393" trgID="12630" rel="rRr" directed="false" shadow="true" shadowCol="156669" srcRow="4790" trgRow="4249" color="EX-pale-purple" />
    <link srcID="13393" trgID="10878" rel="rRr" directed="false" shadow="true" shadowCol="156670" srcRow="4790" trgRow="4507" color="EX-pale-magenta" />
    <link srcID="13393" trgID="11580" rel="rRr" directed="false" shadow="true" shadowCol="156671" srcRow="4790" trgRow="4716" color="EX-pale-red-orange" />
    <link srcID="13393" trgID="13879" rel="rRr" directed="false" shadow="false" column="82825" shadowCol="156672" srcRow="4790" trgRow="4899" color="EX-blue" />
    <link srcID="13393" trgID="12859" rel="rRr" directed="false" shadow="false" column="82826" shadowCol="156673" srcRow="4790" trgRow="4932" color="EX-orange" />
    <link srcID="13393" trgID="13243" rel="rRr" directed="false" shadow="false" column="82827" shadowCol="156674" srcRow="4790" trgRow="5273" color="EX-dark-cyan" />
    <link srcID="13393" trgID="13303" rel="rRr" directed="false" shadow="false" column="82828" shadowCol="156675" srcRow="4790" trgRow="5289" color="EX-red" />
    <link srcID="11348" trgID="11513" rel="rRr" directed="false" shadow="true" shadowCol="156676" srcRow="2477" trgRow="4791" color="EX-dark-orange" />
    <link srcID="10683" trgID="11513" rel="rRr" directed="false" shadow="true" shadowCol="156677" srcRow="3320" trgRow="4791" color="EX-dark-gray-purple" />
    <link srcID="11513" trgID="10708" rel="rRr" directed="false" shadow="true" shadowCol="156678" srcRow="4791" trgRow="3326" color="EX-cyan" />
    <link srcID="11513" trgID="12777" rel="rRr" directed="false" shadow="true" shadowCol="156679" srcRow="4791" trgRow="3433" color="EX-yellow-orange" />
    <link srcID="10713" trgID="11513" rel="rRr" directed="false" shadow="true" shadowCol="156680" srcRow="3625" trgRow="4791" color="EX-pure-blue" />
    <link srcID="11513" trgID="11366" rel="rRr" directed="false" shadow="true" shadowCol="156681" srcRow="4791" trgRow="3696" color="EX-dark-yellow-green" />
    <link srcID="11490" trgID="11513" rel="rRr" directed="false" shadow="true" shadowCol="156682" srcRow="3886" trgRow="4791" color="EX-dark-magenta" />
    <link srcID="11513" trgID="11362" rel="rRr" directed="false" shadow="true" shadowCol="156683" srcRow="4791" trgRow="4136" color="EX-dark-green" />
    <link srcID="11343" trgID="11513" rel="rRr" directed="false" shadow="true" shadowCol="156684" srcRow="4283" trgRow="4791" color="EX-blue-magenta" />
    <link srcID="11513" trgID="11514" rel="rRr" directed="false" shadow="true" shadowCol="156685" srcRow="4791" trgRow="4624" color="EX-yellow-green" />
    <link srcID="11513" trgID="13411" rel="rRr" directed="false" shadow="false" column="82829" shadowCol="156686" srcRow="4791" trgRow="4897" color="EX-magenta" />
    <link srcID="11118" trgID="11513" rel="rRr" directed="false" shadow="false" column="82830" shadowCol="156687" srcRow="5250" trgRow="4791" color="EX-green" />
    <link srcID="10684" trgID="12913" rel="rRr" directed="false" shadow="true" shadowCol="156688" srcRow="3317" trgRow="4792" color="EX-yellow" />
    <link srcID="10683" trgID="12913" rel="rRr" directed="false" shadow="true" shadowCol="156689" srcRow="3320" trgRow="4792" color="EX-purple" />
    <link srcID="11810" trgID="12913" rel="rRr" directed="false" shadow="true" shadowCol="156690" srcRow="3323" trgRow="4792" color="EX-dark-purple" />
    <link srcID="12913" trgID="10708" rel="rRr" directed="false" shadow="true" shadowCol="156691" srcRow="4792" trgRow="3326" color="EX-dark-red" />
    <link srcID="10976" trgID="12913" rel="rRr" directed="false" shadow="true" shadowCol="156692" srcRow="3337" trgRow="4792" color="EX-pale-green" />
    <link srcID="12913" trgID="11352" rel="rRr" directed="false" shadow="true" shadowCol="156693" srcRow="4792" trgRow="3349" color="EX-pale-blue" />
    <link srcID="10977" trgID="12913" rel="rRr" directed="false" shadow="true" shadowCol="156694" srcRow="3350" trgRow="4792" color="EX-dark-tan" />
    <link srcID="10710" trgID="12913" rel="rRr" directed="false" shadow="true" shadowCol="156695" srcRow="3401" trgRow="4792" color="EX-pale-blue-magenta" />
    <link srcID="12913" trgID="13500" rel="rRr" directed="false" shadow="true" shadowCol="156696" srcRow="4792" trgRow="3507" color="EX-pale-yellow orange" />
    <link srcID="12326" trgID="11810" rel="rRr" directed="false" shadow="true" shadowCol="156697" srcRow="4793" trgRow="3323" color="EX-medium-magenta" />
    <link srcID="12326" trgID="10680" rel="rRr" directed="false" shadow="true" shadowCol="156698" srcRow="4793" trgRow="3328" color="EX-pale-red" />
    <link srcID="12326" trgID="12336" rel="rRr" directed="false" shadow="true" shadowCol="156699" srcRow="4793" trgRow="3354" color="EX-pale-cyan" />
    <link srcID="12326" trgID="11016" rel="rRr" directed="false" shadow="true" shadowCol="156700" srcRow="4793" trgRow="3456" color="EX-pale-yellow-green" />
    <link srcID="12326" trgID="12249" rel="rRr" directed="false" shadow="true" shadowCol="156701" srcRow="4793" trgRow="3543" color="EX-pale-purple" />
    <link srcID="12326" trgID="11406" rel="rRr" directed="false" shadow="true" shadowCol="156702" srcRow="4793" trgRow="3819" color="EX-pale-magenta" />
    <link srcID="12326" trgID="13949" rel="rRr" directed="false" shadow="true" shadowCol="156703" srcRow="4793" trgRow="3847" color="EX-pale-red-orange" />
    <link srcID="12326" trgID="12309" rel="rRr" directed="false" shadow="true" shadowCol="156704" srcRow="4793" trgRow="4209" color="EX-blue" />
    <link srcID="12326" trgID="12329" rel="rRr" directed="false" shadow="true" shadowCol="156705" srcRow="4793" trgRow="4358" color="EX-orange" />
    <link srcID="12326" trgID="12317" rel="rRr" directed="false" shadow="true" shadowCol="156706" srcRow="4793" trgRow="4395" color="EX-dark-cyan" />
    <link srcID="12326" trgID="12342" rel="rRr" directed="false" shadow="true" shadowCol="156707" srcRow="4793" trgRow="4423" color="EX-red" />
    <link srcID="12326" trgID="12335" rel="rRr" directed="false" shadow="true" shadowCol="156708" srcRow="4793" trgRow="4425" color="EX-dark-orange" />
    <link srcID="12326" trgID="11467" rel="rRr" directed="false" shadow="true" shadowCol="156709" srcRow="4793" trgRow="4479" color="EX-dark-gray-purple" />
    <link srcID="12326" trgID="12339" rel="rRr" directed="false" shadow="true" shadowCol="156710" srcRow="4793" trgRow="4481" color="EX-cyan" />
    <link srcID="12326" trgID="12318" rel="rRr" directed="false" shadow="true" shadowCol="156711" srcRow="4793" trgRow="4484" color="EX-yellow-orange" />
    <link srcID="12326" trgID="12334" rel="rRr" directed="false" shadow="false" column="82831" shadowCol="156712" srcRow="4793" trgRow="4911" color="EX-pure-blue" />
    <link srcID="12326" trgID="12331" rel="rRr" directed="false" shadow="false" column="82832" shadowCol="156713" srcRow="4793" trgRow="4912" color="EX-dark-yellow-green" />
    <link srcID="11810" trgID="13894" rel="rRr" directed="false" shadow="true" shadowCol="156714" srcRow="3323" trgRow="4794" color="EX-dark-magenta" />
    <link srcID="11913" trgID="13894" rel="rRr" directed="false" shadow="true" shadowCol="156715" srcRow="3460" trgRow="4794" color="EX-dark-green" />
    <link srcID="13168" trgID="13894" rel="rRr" directed="false" shadow="true" shadowCol="156716" srcRow="3542" trgRow="4794" color="EX-blue-magenta" />
    <link srcID="13894" trgID="10994" rel="rRr" directed="false" shadow="true" shadowCol="156717" srcRow="4794" trgRow="3591" color="EX-yellow-green" />
    <link srcID="12352" trgID="13894" rel="rRr" directed="false" shadow="true" shadowCol="156718" srcRow="3624" trgRow="4794" color="EX-magenta" />
    <link srcID="13381" trgID="13894" rel="rRr" directed="false" shadow="true" shadowCol="156719" srcRow="3698" trgRow="4794" color="EX-green" />
    <link srcID="12908" trgID="13894" rel="rRr" directed="false" shadow="true" shadowCol="156720" srcRow="3791" trgRow="4794" color="EX-yellow" />
    <link srcID="11341" trgID="13894" rel="rRr" directed="false" shadow="true" shadowCol="156721" srcRow="3830" trgRow="4794" color="EX-purple" />
    <link srcID="10801" trgID="13894" rel="rRr" directed="false" shadow="true" shadowCol="156722" srcRow="4022" trgRow="4794" color="EX-dark-purple" />
    <link srcID="11046" trgID="13894" rel="rRr" directed="false" shadow="true" shadowCol="156723" srcRow="4174" trgRow="4794" color="EX-dark-red" />
    <link srcID="13103" trgID="13894" rel="rRr" directed="false" shadow="true" shadowCol="156724" srcRow="4710" trgRow="4794" color="EX-pale-green" />
    <link srcID="13068" trgID="13894" rel="rRr" directed="false" shadow="true" shadowCol="156725" srcRow="4757" trgRow="4794" color="EX-pale-blue" />
    <link srcID="10683" trgID="12153" rel="rRr" directed="false" shadow="true" shadowCol="156726" srcRow="3320" trgRow="4795" color="EX-dark-tan" />
    <link srcID="12153" trgID="11846" rel="rRr" directed="false" shadow="true" shadowCol="156727" srcRow="4795" trgRow="3783" color="EX-pale-blue-magenta" />
    <link srcID="13896" trgID="10683" rel="rRr" directed="false" shadow="true" shadowCol="156728" srcRow="4796" trgRow="3320" color="EX-pale-yellow orange" />
    <link srcID="13896" trgID="11224" rel="rRr" directed="false" shadow="true" shadowCol="156729" srcRow="4796" trgRow="3402" color="EX-medium-magenta" />
    <link srcID="13896" trgID="12248" rel="rRr" directed="false" shadow="true" shadowCol="156730" srcRow="4796" trgRow="3514" color="EX-pale-red" />
    <link srcID="13896" trgID="13621" rel="rRr" directed="false" shadow="true" shadowCol="156731" srcRow="4796" trgRow="3640" color="EX-pale-cyan" />
    <link srcID="11894" trgID="13896" rel="rRr" directed="false" shadow="true" shadowCol="156732" srcRow="3654" trgRow="4796" color="EX-pale-yellow-green" />
    <link srcID="13896" trgID="12770" rel="rRr" directed="false" shadow="true" shadowCol="156733" srcRow="4796" trgRow="3904" color="EX-pale-purple" />
    <link srcID="13910" trgID="13896" rel="rRr" directed="false" shadow="true" shadowCol="156734" srcRow="4017" trgRow="4796" color="EX-pale-magenta" />
    <link srcID="13896" trgID="11375" rel="rRr" directed="false" shadow="true" shadowCol="156735" srcRow="4796" trgRow="4413" color="EX-pale-red-orange" />
    <link srcID="10757" trgID="13896" rel="rRr" directed="false" shadow="true" shadowCol="156736" srcRow="4420" trgRow="4796" color="EX-blue" />
    <link srcID="13896" trgID="11988" rel="rRr" directed="false" shadow="false" column="82833" shadowCol="156737" srcRow="4796" trgRow="5240" color="EX-orange" />
    <link srcID="10683" trgID="13318" rel="rRr" directed="false" shadow="true" shadowCol="156738" srcRow="3320" trgRow="4797" color="EX-dark-cyan" />
    <link srcID="13318" trgID="10963" rel="rRr" directed="false" shadow="true" shadowCol="156739" srcRow="4797" trgRow="3321" color="EX-red" />
    <link srcID="10704" trgID="13318" rel="rRr" directed="false" shadow="true" shadowCol="156740" srcRow="3352" trgRow="4797" color="EX-dark-orange" />
    <link srcID="13318" trgID="10969" rel="rRr" directed="false" shadow="true" shadowCol="156741" srcRow="4797" trgRow="3464" color="EX-dark-gray-purple" />
    <link srcID="11894" trgID="13318" rel="rRr" directed="false" shadow="true" shadowCol="156742" srcRow="3654" trgRow="4797" color="EX-cyan" />
    <link srcID="13318" trgID="11194" rel="rRr" directed="false" shadow="true" shadowCol="156743" srcRow="4797" trgRow="3863" color="EX-yellow-orange" />
    <link srcID="11698" trgID="13318" rel="rRr" directed="false" shadow="true" shadowCol="156744" srcRow="3866" trgRow="4797" color="EX-pure-blue" />
    <link srcID="11342" trgID="13318" rel="rRr" directed="false" shadow="true" shadowCol="156745" srcRow="4028" trgRow="4797" color="EX-dark-yellow-green" />
    <link srcID="10623" trgID="13318" rel="rRr" directed="false" shadow="true" shadowCol="156746" srcRow="4129" trgRow="4797" color="EX-dark-magenta" />
    <link srcID="11357" trgID="13318" rel="rRr" directed="false" shadow="true" shadowCol="156747" srcRow="4138" trgRow="4797" color="EX-dark-green" />
    <link srcID="11897" trgID="10963" rel="rRr" directed="false" shadow="true" shadowCol="156748" srcRow="4798" trgRow="3321" color="EX-blue-magenta" />
    <link srcID="10976" trgID="11897" rel="rRr" directed="false" shadow="true" shadowCol="156749" srcRow="3337" trgRow="4798" color="EX-yellow-green" />
    <link srcID="11897" trgID="12727" rel="rRr" directed="false" shadow="true" shadowCol="156750" srcRow="4798" trgRow="3442" color="EX-magenta" />
    <link srcID="11603" trgID="11897" rel="rRr" directed="false" shadow="true" shadowCol="156751" srcRow="3462" trgRow="4798" color="EX-green" />
    <link srcID="11897" trgID="13207" rel="rRr" directed="false" shadow="true" shadowCol="156752" srcRow="4798" trgRow="3495" color="EX-yellow" />
    <link srcID="11897" trgID="13943" rel="rRr" directed="false" shadow="true" shadowCol="156753" srcRow="4798" trgRow="3516" color="EX-purple" />
    <link srcID="11897" trgID="13933" rel="rRr" directed="false" shadow="true" shadowCol="156754" srcRow="4798" trgRow="3517" color="EX-dark-purple" />
    <link srcID="11897" trgID="13145" rel="rRr" directed="false" shadow="true" shadowCol="156755" srcRow="4798" trgRow="3519" color="EX-dark-red" />
    <link srcID="11897" trgID="13286" rel="rRr" directed="false" shadow="true" shadowCol="156756" srcRow="4798" trgRow="3520" color="EX-pale-green" />
    <link srcID="11897" trgID="13449" rel="rRr" directed="false" shadow="true" shadowCol="156757" srcRow="4798" trgRow="3522" color="EX-pale-blue" />
    <link srcID="10985" trgID="11897" rel="rRr" directed="false" shadow="true" shadowCol="156758" srcRow="3537" trgRow="4798" color="EX-dark-tan" />
    <link srcID="11897" trgID="13205" rel="rRr" directed="false" shadow="true" shadowCol="156759" srcRow="4798" trgRow="3538" color="EX-pale-blue-magenta" />
    <link srcID="11897" trgID="12352" rel="rRr" directed="false" shadow="true" shadowCol="156760" srcRow="4798" trgRow="3624" color="EX-pale-yellow orange" />
    <link srcID="11897" trgID="13621" rel="rRr" directed="false" shadow="true" shadowCol="156761" srcRow="4798" trgRow="3640" color="EX-medium-magenta" />
    <link srcID="11700" trgID="11897" rel="rRr" directed="false" shadow="true" shadowCol="156762" srcRow="3665" trgRow="4798" color="EX-pale-red" />
    <link srcID="11897" trgID="12897" rel="rRr" directed="false" shadow="true" shadowCol="156763" srcRow="4798" trgRow="3666" color="EX-pale-cyan" />
    <link srcID="11897" trgID="14005" rel="rRr" directed="false" shadow="true" shadowCol="156764" srcRow="4798" trgRow="3692" color="EX-pale-yellow-green" />
    <link srcID="11897" trgID="12199" rel="rRr" directed="false" shadow="true" shadowCol="156765" srcRow="4798" trgRow="3727" color="EX-pale-purple" />
    <link srcID="11897" trgID="11242" rel="rRr" directed="false" shadow="true" shadowCol="156766" srcRow="4798" trgRow="3812" color="EX-pale-magenta" />
    <link srcID="11897" trgID="12968" rel="rRr" directed="false" shadow="true" shadowCol="156767" srcRow="4798" trgRow="3831" color="EX-pale-red-orange" />
    <link srcID="13905" trgID="11897" rel="rRr" directed="false" shadow="true" shadowCol="156768" srcRow="3924" trgRow="4798" color="EX-blue" />
    <link srcID="11897" trgID="13507" rel="rRr" directed="false" shadow="true" shadowCol="156769" srcRow="4798" trgRow="4010" color="EX-orange" />
    <link srcID="11897" trgID="10801" rel="rRr" directed="false" shadow="true" shadowCol="156770" srcRow="4798" trgRow="4022" color="EX-dark-cyan" />
    <link srcID="11897" trgID="10822" rel="rRr" directed="false" shadow="true" shadowCol="156771" srcRow="4798" trgRow="4073" color="EX-red" />
    <link srcID="11897" trgID="11391" rel="rRr" directed="false" shadow="true" shadowCol="156772" srcRow="4798" trgRow="4090" color="EX-dark-orange" />
    <link srcID="11897" trgID="13504" rel="rRr" directed="false" shadow="true" shadowCol="156773" srcRow="4798" trgRow="4185" color="EX-dark-gray-purple" />
    <link srcID="11897" trgID="12624" rel="rRr" directed="false" shadow="true" shadowCol="156774" srcRow="4798" trgRow="4255" color="EX-cyan" />
    <link srcID="13120" trgID="11897" rel="rRr" directed="false" shadow="true" shadowCol="156775" srcRow="4264" trgRow="4798" color="EX-yellow-orange" />
    <link srcID="11897" trgID="11981" rel="rRr" directed="false" shadow="true" shadowCol="156776" srcRow="4798" trgRow="4334" color="EX-pure-blue" />
    <link srcID="11897" trgID="11328" rel="rRr" directed="false" shadow="true" shadowCol="156777" srcRow="4798" trgRow="4376" color="EX-dark-yellow-green" />
    <link srcID="11897" trgID="12325" rel="rRr" directed="false" shadow="true" shadowCol="156778" srcRow="4798" trgRow="4384" color="EX-dark-magenta" />
    <link srcID="11897" trgID="12681" rel="rRr" directed="false" shadow="true" shadowCol="156779" srcRow="4798" trgRow="4405" color="EX-dark-green" />
    <link srcID="11897" trgID="11409" rel="rRr" directed="false" shadow="true" shadowCol="156780" srcRow="4798" trgRow="4495" color="EX-blue-magenta" />
    <link srcID="11897" trgID="12615" rel="rRr" directed="false" shadow="true" shadowCol="156781" srcRow="4798" trgRow="4505" color="EX-yellow-green" />
    <link srcID="11897" trgID="12000" rel="rRr" directed="false" shadow="true" shadowCol="156782" srcRow="4798" trgRow="4524" color="EX-magenta" />
    <link srcID="11897" trgID="12651" rel="rRr" directed="false" shadow="true" shadowCol="156783" srcRow="4798" trgRow="4535" color="EX-green" />
    <link srcID="13884" trgID="11897" rel="rRr" directed="false" shadow="true" shadowCol="156784" srcRow="4603" trgRow="4798" color="EX-yellow" />
    <link srcID="11897" trgID="12901" rel="rRr" directed="false" shadow="true" shadowCol="156785" srcRow="4798" trgRow="4621" color="EX-purple" />
    <link srcID="11897" trgID="10824" rel="rRr" directed="false" shadow="true" shadowCol="156786" srcRow="4798" trgRow="4633" color="EX-dark-purple" />
    <link srcID="11897" trgID="12490" rel="rRr" directed="false" shadow="false" column="82834" shadowCol="156787" srcRow="4798" trgRow="4882" color="EX-dark-red" />
    <link srcID="11897" trgID="11035" rel="rRr" directed="false" shadow="false" column="82835" shadowCol="156788" srcRow="4798" trgRow="4975" color="EX-pale-green" />
    <link srcID="11897" trgID="11582" rel="rRr" directed="false" shadow="false" column="82836" shadowCol="156789" srcRow="4798" trgRow="4984" color="EX-pale-blue" />
    <link srcID="13916" trgID="11897" rel="rRr" directed="false" shadow="false" column="82837" shadowCol="156790" srcRow="5276" trgRow="4798" color="EX-dark-tan" />
    <link srcID="11897" trgID="13274" rel="rRr" directed="false" shadow="false" column="82838" shadowCol="156791" srcRow="4798" trgRow="5303" color="EX-pale-blue-magenta" />
    <link srcID="13486" trgID="11897" rel="rRr" directed="false" shadow="false" column="82839" shadowCol="156792" srcRow="5690" trgRow="4798" color="EX-pale-yellow orange" />
    <link srcID="11897" trgID="10813" rel="rRr" directed="false" shadow="false" column="82840" shadowCol="156793" srcRow="4798" trgRow="5706" color="EX-medium-magenta" />
    <link srcID="11897" trgID="11734" rel="rRr" directed="false" shadow="false" column="82841" shadowCol="156794" srcRow="4798" trgRow="5769" color="EX-pale-red" />
    <link srcID="13016" trgID="12172" rel="rRr" directed="false" shadow="true" shadowCol="156795" srcRow="4799" trgRow="2526" color="EX-pale-cyan" />
    <link srcID="13447" trgID="13016" rel="rRr" directed="false" shadow="true" shadowCol="156796" srcRow="3169" trgRow="4799" color="EX-pale-yellow-green" />
    <link srcID="10710" trgID="13016" rel="rRr" directed="false" shadow="true" shadowCol="156797" srcRow="3401" trgRow="4799" color="EX-pale-purple" />
    <link srcID="11892" trgID="13016" rel="rRr" directed="false" shadow="true" shadowCol="156798" srcRow="3403" trgRow="4799" color="EX-pale-magenta" />
    <link srcID="13016" trgID="11225" rel="rRr" directed="false" shadow="true" shadowCol="156799" srcRow="4799" trgRow="3415" color="EX-pale-red-orange" />
    <link srcID="13016" trgID="11822" rel="rRr" directed="false" shadow="true" shadowCol="156800" srcRow="4799" trgRow="3440" color="EX-blue" />
    <link srcID="13877" trgID="13016" rel="rRr" directed="false" shadow="true" shadowCol="156801" srcRow="3459" trgRow="4799" color="EX-orange" />
    <link srcID="11588" trgID="13016" rel="rRr" directed="false" shadow="true" shadowCol="156802" srcRow="3501" trgRow="4799" color="EX-dark-cyan" />
    <link srcID="12909" trgID="13016" rel="rRr" directed="false" shadow="true" shadowCol="156803" srcRow="3503" trgRow="4799" color="EX-red" />
    <link srcID="13016" trgID="12782" rel="rRr" directed="false" shadow="true" shadowCol="156804" srcRow="4799" trgRow="3504" color="EX-dark-orange" />
    <link srcID="11798" trgID="13016" rel="rRr" directed="false" shadow="true" shadowCol="156805" srcRow="3530" trgRow="4799" color="EX-dark-gray-purple" />
    <link srcID="12001" trgID="13016" rel="rRr" directed="false" shadow="true" shadowCol="156806" srcRow="3669" trgRow="4799" color="EX-cyan" />
    <link srcID="10659" trgID="13016" rel="rRr" directed="false" shadow="true" shadowCol="156807" srcRow="3687" trgRow="4799" color="EX-yellow-orange" />
    <link srcID="12032" trgID="13016" rel="rRr" directed="false" shadow="true" shadowCol="156808" srcRow="3716" trgRow="4799" color="EX-pure-blue" />
    <link srcID="11821" trgID="13016" rel="rRr" directed="false" shadow="true" shadowCol="156809" srcRow="3823" trgRow="4799" color="EX-dark-yellow-green" />
    <link srcID="13507" trgID="13016" rel="rRr" directed="false" shadow="true" shadowCol="156810" srcRow="4010" trgRow="4799" color="EX-dark-magenta" />
    <link srcID="13016" trgID="11209" rel="rRr" directed="false" shadow="true" shadowCol="156811" srcRow="4799" trgRow="4147" color="EX-dark-green" />
    <link srcID="12321" trgID="13016" rel="rRr" directed="false" shadow="true" shadowCol="156812" srcRow="4160" trgRow="4799" color="EX-blue-magenta" />
    <link srcID="11046" trgID="13016" rel="rRr" directed="false" shadow="true" shadowCol="156813" srcRow="4174" trgRow="4799" color="EX-yellow-green" />
    <link srcID="13016" trgID="13401" rel="rRr" directed="false" shadow="true" shadowCol="156814" srcRow="4799" trgRow="4347" color="EX-magenta" />
    <link srcID="13016" trgID="13613" rel="rRr" directed="false" shadow="true" shadowCol="156815" srcRow="4799" trgRow="4378" color="EX-green" />
    <link srcID="12659" trgID="13016" rel="rRr" directed="false" shadow="true" shadowCol="156816" srcRow="4406" trgRow="4799" color="EX-yellow" />
    <link srcID="10653" trgID="13016" rel="rRr" directed="false" shadow="true" shadowCol="156817" srcRow="4444" trgRow="4799" color="EX-purple" />
    <link srcID="11399" trgID="13016" rel="rRr" directed="false" shadow="true" shadowCol="156818" srcRow="4464" trgRow="4799" color="EX-dark-purple" />
    <link srcID="11824" trgID="13016" rel="rRr" directed="false" shadow="true" shadowCol="156819" srcRow="4572" trgRow="4799" color="EX-dark-red" />
    <link srcID="10989" trgID="13016" rel="rRr" directed="false" shadow="true" shadowCol="156820" srcRow="4775" trgRow="4799" color="EX-pale-green" />
    <link srcID="10692" trgID="13016" rel="rRr" directed="false" shadow="false" column="82842" shadowCol="156821" srcRow="4921" trgRow="4799" color="EX-pale-blue" />
    <link srcID="13016" trgID="12371" rel="rRr" directed="false" shadow="false" column="82843" shadowCol="156822" srcRow="4799" trgRow="4974" color="EX-dark-tan" />
    <link srcID="13477" trgID="13016" rel="rRr" directed="false" shadow="false" column="82844" shadowCol="156823" srcRow="5267" trgRow="4799" color="EX-pale-blue-magenta" />
    <link srcID="13756" trgID="13016" rel="rRr" directed="false" shadow="false" column="82845" shadowCol="156824" srcRow="5283" trgRow="4799" color="EX-pale-yellow orange" />
    <link srcID="13804" trgID="11810" rel="rRr" directed="false" shadow="true" shadowCol="156825" srcRow="4800" trgRow="3323" color="EX-medium-magenta" />
    <link srcID="13804" trgID="11900" rel="rRr" directed="false" shadow="true" shadowCol="156826" srcRow="4800" trgRow="3378" color="EX-pale-red" />
    <link srcID="13804" trgID="11346" rel="rRr" directed="false" shadow="true" shadowCol="156827" srcRow="4800" trgRow="3435" color="EX-pale-cyan" />
    <link srcID="13804" trgID="11822" rel="rRr" directed="false" shadow="true" shadowCol="156828" srcRow="4800" trgRow="3440" color="EX-pale-yellow-green" />
    <link srcID="13804" trgID="12248" rel="rRr" directed="false" shadow="true" shadowCol="156829" srcRow="4800" trgRow="3514" color="EX-pale-purple" />
    <link srcID="13804" trgID="13145" rel="rRr" directed="false" shadow="true" shadowCol="156830" srcRow="4800" trgRow="3519" color="EX-pale-magenta" />
    <link srcID="13804" trgID="13168" rel="rRr" directed="false" shadow="true" shadowCol="156831" srcRow="4800" trgRow="3542" color="EX-pale-red-orange" />
    <link srcID="13804" trgID="12249" rel="rRr" directed="false" shadow="true" shadowCol="156832" srcRow="4800" trgRow="3543" color="EX-blue" />
    <link srcID="13804" trgID="10713" rel="rRr" directed="false" shadow="true" shadowCol="156833" srcRow="4800" trgRow="3625" color="EX-orange" />
    <link srcID="13804" trgID="11039" rel="rRr" directed="false" shadow="true" shadowCol="156834" srcRow="4800" trgRow="3726" color="EX-dark-cyan" />
    <link srcID="13804" trgID="11243" rel="rRr" directed="false" shadow="true" shadowCol="156835" srcRow="4800" trgRow="3879" color="EX-red" />
    <link srcID="13804" trgID="13173" rel="rRr" directed="false" shadow="true" shadowCol="156836" srcRow="4800" trgRow="4056" color="EX-dark-orange" />
    <link srcID="13804" trgID="13170" rel="rRr" directed="false" shadow="true" shadowCol="156837" srcRow="4800" trgRow="4104" color="EX-dark-gray-purple" />
    <link srcID="13804" trgID="11030" rel="rRr" directed="false" shadow="true" shadowCol="156838" srcRow="4800" trgRow="4117" color="EX-cyan" />
    <link srcID="13804" trgID="12168" rel="rRr" directed="false" shadow="true" shadowCol="156839" srcRow="4800" trgRow="4308" color="EX-yellow-orange" />
    <link srcID="13804" trgID="13917" rel="rRr" directed="false" shadow="true" shadowCol="156840" srcRow="4800" trgRow="4394" color="EX-pure-blue" />
    <link srcID="13804" trgID="13230" rel="rRr" directed="false" shadow="true" shadowCol="156841" srcRow="4800" trgRow="4443" color="EX-dark-yellow-green" />
    <link srcID="13804" trgID="12603" rel="rRr" directed="false" shadow="false" column="82846" shadowCol="156842" srcRow="4800" trgRow="4805" color="EX-dark-magenta" />
    <link srcID="13804" trgID="12561" rel="rRr" directed="false" shadow="false" column="82847" shadowCol="156843" srcRow="4800" trgRow="4833" color="EX-dark-green" />
    <link srcID="13804" trgID="11037" rel="rRr" directed="false" shadow="false" column="82848" shadowCol="156844" srcRow="4800" trgRow="4928" color="EX-blue-magenta" />
    <link srcID="13804" trgID="11013" rel="rRr" directed="false" shadow="false" column="82849" shadowCol="156845" srcRow="4800" trgRow="5245" color="EX-yellow-green" />
    <link srcID="13804" trgID="11448" rel="rRr" directed="false" shadow="false" column="82850" shadowCol="156846" srcRow="4800" trgRow="5674" color="EX-magenta" />
    <link srcID="13804" trgID="13348" rel="rRr" directed="false" shadow="false" column="82851" shadowCol="156847" srcRow="4800" trgRow="5817" color="EX-green" />
    <link srcID="11157" trgID="13524" rel="rRr" directed="false" shadow="true" shadowCol="156848" srcRow="3908" trgRow="4801" color="EX-yellow" />
    <link srcID="10937" trgID="13524" rel="rRr" directed="false" shadow="true" shadowCol="156849" srcRow="4068" trgRow="4801" color="EX-purple" />
    <link srcID="10976" trgID="12514" rel="rRr" directed="false" shadow="true" shadowCol="156850" srcRow="3337" trgRow="4802" color="EX-dark-purple" />
    <link srcID="11224" trgID="12514" rel="rRr" directed="false" shadow="true" shadowCol="156851" srcRow="3402" trgRow="4802" color="EX-dark-red" />
    <link srcID="12964" trgID="12514" rel="rRr" directed="false" shadow="true" shadowCol="156852" srcRow="3414" trgRow="4802" color="EX-pale-green" />
    <link srcID="13386" trgID="12514" rel="rRr" directed="false" shadow="true" shadowCol="156853" srcRow="3421" trgRow="4802" color="EX-pale-blue" />
    <link srcID="11945" trgID="12514" rel="rRr" directed="false" shadow="true" shadowCol="156854" srcRow="3547" trgRow="4802" color="EX-dark-tan" />
    <link srcID="13969" trgID="12514" rel="rRr" directed="false" shadow="true" shadowCol="156855" srcRow="4045" trgRow="4802" color="EX-pale-blue-magenta" />
    <link srcID="12855" trgID="12514" rel="rRr" directed="false" shadow="true" shadowCol="156856" srcRow="4158" trgRow="4802" color="EX-pale-yellow orange" />
    <link srcID="11950" trgID="12514" rel="rRr" directed="false" shadow="true" shadowCol="156857" srcRow="4165" trgRow="4802" color="EX-medium-magenta" />
    <link srcID="12020" trgID="12514" rel="rRr" directed="false" shadow="true" shadowCol="156858" srcRow="4166" trgRow="4802" color="EX-pale-red" />
    <link srcID="11624" trgID="12514" rel="rRr" directed="false" shadow="true" shadowCol="156859" srcRow="4195" trgRow="4802" color="EX-pale-cyan" />
    <link srcID="13231" trgID="12514" rel="rRr" directed="false" shadow="true" shadowCol="156860" srcRow="4196" trgRow="4802" color="EX-pale-yellow-green" />
    <link srcID="11811" trgID="12514" rel="rRr" directed="false" shadow="true" shadowCol="156861" srcRow="4704" trgRow="4802" color="EX-pale-purple" />
    <link srcID="10963" trgID="13774" rel="rRr" directed="false" shadow="true" shadowCol="156862" srcRow="3321" trgRow="4803" color="EX-pale-magenta" />
    <link srcID="11892" trgID="13774" rel="rRr" directed="false" shadow="true" shadowCol="156863" srcRow="3403" trgRow="4803" color="EX-pale-red-orange" />
    <link srcID="13877" trgID="13774" rel="rRr" directed="false" shadow="true" shadowCol="156864" srcRow="3459" trgRow="4803" color="EX-blue" />
    <link srcID="11913" trgID="13774" rel="rRr" directed="false" shadow="true" shadowCol="156865" srcRow="3460" trgRow="4803" color="EX-orange" />
    <link srcID="12248" trgID="13774" rel="rRr" directed="false" shadow="true" shadowCol="156866" srcRow="3514" trgRow="4803" color="EX-dark-cyan" />
    <link srcID="10959" trgID="13774" rel="rRr" directed="false" shadow="true" shadowCol="156867" srcRow="3567" trgRow="4803" color="EX-red" />
    <link srcID="13562" trgID="13774" rel="rRr" directed="false" shadow="true" shadowCol="156868" srcRow="3613" trgRow="4803" color="EX-dark-orange" />
    <link srcID="13774" trgID="11997" rel="rRr" directed="false" shadow="true" shadowCol="156869" srcRow="4803" trgRow="3614" color="EX-dark-gray-purple" />
    <link srcID="13296" trgID="13774" rel="rRr" directed="false" shadow="true" shadowCol="156870" srcRow="3760" trgRow="4803" color="EX-cyan" />
    <link srcID="10966" trgID="13774" rel="rRr" directed="false" shadow="true" shadowCol="156871" srcRow="3774" trgRow="4803" color="EX-yellow-orange" />
    <link srcID="13822" trgID="13774" rel="rRr" directed="false" shadow="true" shadowCol="156872" srcRow="3845" trgRow="4803" color="EX-pure-blue" />
    <link srcID="13774" trgID="13865" rel="rRr" directed="false" shadow="true" shadowCol="156873" srcRow="4803" trgRow="3960" color="EX-dark-yellow-green" />
    <link srcID="13774" trgID="12743" rel="rRr" directed="false" shadow="true" shadowCol="156874" srcRow="4803" trgRow="3977" color="EX-dark-magenta" />
    <link srcID="12149" trgID="13774" rel="rRr" directed="false" shadow="true" shadowCol="156875" srcRow="4094" trgRow="4803" color="EX-dark-green" />
    <link srcID="13774" trgID="11885" rel="rRr" directed="false" shadow="true" shadowCol="156876" srcRow="4803" trgRow="4134" color="EX-blue-magenta" />
    <link srcID="13636" trgID="13774" rel="rRr" directed="false" shadow="true" shadowCol="156877" srcRow="4213" trgRow="4803" color="EX-yellow-green" />
    <link srcID="13774" trgID="13401" rel="rRr" directed="false" shadow="true" shadowCol="156878" srcRow="4803" trgRow="4347" color="EX-magenta" />
    <link srcID="11212" trgID="13774" rel="rRr" directed="false" shadow="true" shadowCol="156879" srcRow="4362" trgRow="4803" color="EX-green" />
    <link srcID="13004" trgID="13774" rel="rRr" directed="false" shadow="true" shadowCol="156880" srcRow="4615" trgRow="4803" color="EX-yellow" />
    <link srcID="11951" trgID="13774" rel="rRr" directed="false" shadow="true" shadowCol="156881" srcRow="4629" trgRow="4803" color="EX-purple" />
    <link srcID="12586" trgID="13774" rel="rRr" directed="false" shadow="true" shadowCol="156882" srcRow="4726" trgRow="4803" color="EX-dark-purple" />
    <link srcID="13774" trgID="12008" rel="rRr" directed="false" shadow="false" column="82852" shadowCol="156883" srcRow="4803" trgRow="5033" color="EX-dark-red" />
    <link srcID="13774" trgID="11609" rel="rRr" directed="false" shadow="false" column="82853" shadowCol="156884" srcRow="4803" trgRow="5230" color="EX-pale-green" />
    <link srcID="12605" trgID="13774" rel="rRr" directed="false" shadow="false" column="82854" shadowCol="156885" srcRow="5581" trgRow="4803" color="EX-pale-blue" />
    <link srcID="10881" trgID="13774" rel="rRr" directed="false" shadow="false" column="82855" shadowCol="156886" srcRow="5639" trgRow="4803" color="EX-dark-tan" />
    <link srcID="10976" trgID="12525" rel="rRr" directed="false" shadow="true" shadowCol="156887" srcRow="3337" trgRow="4804" color="EX-pale-blue-magenta" />
    <link srcID="12525" trgID="11352" rel="rRr" directed="false" shadow="true" shadowCol="156888" srcRow="4804" trgRow="3349" color="EX-pale-yellow orange" />
    <link srcID="12525" trgID="11882" rel="rRr" directed="false" shadow="true" shadowCol="156889" srcRow="4804" trgRow="3497" color="EX-medium-magenta" />
    <link srcID="12525" trgID="13908" rel="rRr" directed="false" shadow="true" shadowCol="156890" srcRow="4804" trgRow="3498" color="EX-pale-red" />
    <link srcID="10959" trgID="12525" rel="rRr" directed="false" shadow="true" shadowCol="156891" srcRow="3567" trgRow="4804" color="EX-pale-cyan" />
    <link srcID="12525" trgID="12728" rel="rRr" directed="false" shadow="true" shadowCol="156892" srcRow="4804" trgRow="3623" color="EX-pale-yellow-green" />
    <link srcID="12032" trgID="12525" rel="rRr" directed="false" shadow="true" shadowCol="156893" srcRow="3716" trgRow="4804" color="EX-pale-purple" />
    <link srcID="12525" trgID="10966" rel="rRr" directed="false" shadow="true" shadowCol="156894" srcRow="4804" trgRow="3774" color="EX-pale-magenta" />
    <link srcID="12525" trgID="11846" rel="rRr" directed="false" shadow="true" shadowCol="156895" srcRow="4804" trgRow="3783" color="EX-pale-red-orange" />
    <link srcID="12908" trgID="12525" rel="rRr" directed="false" shadow="true" shadowCol="156896" srcRow="3791" trgRow="4804" color="EX-blue" />
    <link srcID="12525" trgID="13798" rel="rRr" directed="false" shadow="true" shadowCol="156897" srcRow="4804" trgRow="3817" color="EX-orange" />
    <link srcID="11526" trgID="12525" rel="rRr" directed="false" shadow="true" shadowCol="156898" srcRow="3834" trgRow="4804" color="EX-dark-cyan" />
    <link srcID="10639" trgID="12525" rel="rRr" directed="false" shadow="true" shadowCol="156899" srcRow="3850" trgRow="4804" color="EX-red" />
    <link srcID="12674" trgID="12525" rel="rRr" directed="false" shadow="true" shadowCol="156900" srcRow="3899" trgRow="4804" color="EX-dark-orange" />
    <link srcID="10729" trgID="12525" rel="rRr" directed="false" shadow="true" shadowCol="156901" srcRow="3948" trgRow="4804" color="EX-dark-gray-purple" />
    <link srcID="11187" trgID="12525" rel="rRr" directed="false" shadow="true" shadowCol="156902" srcRow="4125" trgRow="4804" color="EX-cyan" />
    <link srcID="12525" trgID="12931" rel="rRr" directed="false" shadow="true" shadowCol="156903" srcRow="4804" trgRow="4126" color="EX-yellow-orange" />
    <link srcID="11182" trgID="12525" rel="rRr" directed="false" shadow="true" shadowCol="156904" srcRow="4253" trgRow="4804" color="EX-pure-blue" />
    <link srcID="12525" trgID="11002" rel="rRr" directed="false" shadow="true" shadowCol="156905" srcRow="4804" trgRow="4416" color="EX-dark-yellow-green" />
    <link srcID="11211" trgID="12525" rel="rRr" directed="false" shadow="true" shadowCol="156906" srcRow="4554" trgRow="4804" color="EX-dark-magenta" />
    <link srcID="12408" trgID="12525" rel="rRr" directed="false" shadow="true" shadowCol="156907" srcRow="4686" trgRow="4804" color="EX-dark-green" />
    <link srcID="10615" trgID="12525" rel="rRr" directed="false" shadow="true" shadowCol="156908" srcRow="4779" trgRow="4804" color="EX-blue-magenta" />
    <link srcID="12525" trgID="11017" rel="rRr" directed="false" shadow="false" column="82856" shadowCol="156909" srcRow="4804" trgRow="4859" color="EX-yellow-green" />
    <link srcID="11570" trgID="12525" rel="rRr" directed="false" shadow="false" column="82857" shadowCol="156910" srcRow="4983" trgRow="4804" color="EX-magenta" />
    <link srcID="10708" trgID="12603" rel="rRr" directed="false" shadow="true" shadowCol="156911" srcRow="3326" trgRow="4805" color="EX-green" />
    <link srcID="10976" trgID="12603" rel="rRr" directed="false" shadow="true" shadowCol="156912" srcRow="3337" trgRow="4805" color="EX-yellow" />
    <link srcID="13600" trgID="12603" rel="rRr" directed="false" shadow="true" shadowCol="156913" srcRow="3439" trgRow="4805" color="EX-purple" />
    <link srcID="13163" trgID="12603" rel="rRr" directed="false" shadow="true" shadowCol="156914" srcRow="3662" trgRow="4805" color="EX-dark-purple" />
    <link srcID="13824" trgID="12603" rel="rRr" directed="false" shadow="true" shadowCol="156915" srcRow="3761" trgRow="4805" color="EX-dark-red" />
    <link srcID="11002" trgID="12603" rel="rRr" directed="false" shadow="true" shadowCol="156916" srcRow="4416" trgRow="4805" color="EX-pale-green" />
    <link srcID="13759" trgID="12603" rel="rRr" directed="false" shadow="true" shadowCol="156917" srcRow="4496" trgRow="4805" color="EX-pale-blue" />
    <link srcID="13804" trgID="12603" rel="rRr" directed="false" shadow="true" shadowCol="156918" srcRow="4800" trgRow="4805" color="EX-dark-tan" />
    <link srcID="12561" trgID="12603" rel="rRr" directed="false" shadow="false" column="82858" shadowCol="156919" srcRow="4833" trgRow="4805" color="EX-pale-blue-magenta" />
    <link srcID="10683" trgID="11687" rel="rRr" directed="false" shadow="true" shadowCol="156920" srcRow="3320" trgRow="4806" color="EX-pale-yellow orange" />
    <link srcID="10976" trgID="11687" rel="rRr" directed="false" shadow="true" shadowCol="156921" srcRow="3337" trgRow="4806" color="EX-medium-magenta" />
    <link srcID="11380" trgID="11687" rel="rRr" directed="false" shadow="true" shadowCol="156922" srcRow="3829" trgRow="4806" color="EX-pale-red" />
    <link srcID="11687" trgID="13891" rel="rRr" directed="false" shadow="true" shadowCol="156923" srcRow="4806" trgRow="4030" color="EX-pale-cyan" />
    <link srcID="11624" trgID="11687" rel="rRr" directed="false" shadow="true" shadowCol="156924" srcRow="4195" trgRow="4806" color="EX-pale-yellow-green" />
    <link srcID="11687" trgID="13231" rel="rRr" directed="false" shadow="true" shadowCol="156925" srcRow="4806" trgRow="4196" color="EX-pale-purple" />
    <link srcID="12562" trgID="11687" rel="rRr" directed="false" shadow="true" shadowCol="156926" srcRow="4212" trgRow="4806" color="EX-pale-magenta" />
    <link srcID="12118" trgID="11837" rel="rRr" directed="false" shadow="true" shadowCol="156927" srcRow="4807" trgRow="3699" color="EX-pale-red-orange" />
    <link srcID="12118" trgID="11794" rel="rRr" directed="false" shadow="true" shadowCol="156928" srcRow="4807" trgRow="4658" color="EX-blue" />
    <link srcID="12118" trgID="11582" rel="rRr" directed="false" shadow="false" column="82859" shadowCol="156929" srcRow="4807" trgRow="4984" color="EX-orange" />
    <link srcID="10683" trgID="12454" rel="rRr" directed="false" shadow="true" shadowCol="156930" srcRow="3320" trgRow="4808" color="EX-dark-cyan" />
    <link srcID="12454" trgID="10680" rel="rRr" directed="false" shadow="true" shadowCol="156931" srcRow="4808" trgRow="3328" color="EX-red" />
    <link srcID="10704" trgID="12454" rel="rRr" directed="false" shadow="true" shadowCol="156932" srcRow="3352" trgRow="4808" color="EX-dark-orange" />
    <link srcID="11024" trgID="12454" rel="rRr" directed="false" shadow="true" shadowCol="156933" srcRow="3377" trgRow="4808" color="EX-dark-gray-purple" />
    <link srcID="13110" trgID="12454" rel="rRr" directed="false" shadow="true" shadowCol="156934" srcRow="3627" trgRow="4808" color="EX-cyan" />
    <link srcID="12454" trgID="11476" rel="rRr" directed="false" shadow="false" column="82860" shadowCol="156935" srcRow="4808" trgRow="5311" color="EX-yellow-orange" />
    <link srcID="12454" trgID="12860" rel="rRr" directed="false" shadow="false" column="82861" shadowCol="156936" srcRow="4808" trgRow="5313" color="EX-pure-blue" />
    <link srcID="10976" trgID="14031" rel="rRr" directed="false" shadow="true" shadowCol="156937" srcRow="3337" trgRow="4809" color="EX-dark-yellow-green" />
    <link srcID="14031" trgID="14028" rel="rRr" directed="false" shadow="true" shadowCol="156938" srcRow="4809" trgRow="3682" color="EX-dark-magenta" />
    <link srcID="11552" trgID="14031" rel="rRr" directed="false" shadow="true" shadowCol="156939" srcRow="3685" trgRow="4809" color="EX-dark-green" />
    <link srcID="14031" trgID="11171" rel="rRr" directed="false" shadow="true" shadowCol="156940" srcRow="4809" trgRow="3737" color="EX-blue-magenta" />
    <link srcID="10836" trgID="14031" rel="rRr" directed="false" shadow="true" shadowCol="156941" srcRow="3772" trgRow="4809" color="EX-yellow-green" />
    <link srcID="14015" trgID="11810" rel="rRr" directed="false" shadow="true" shadowCol="156942" srcRow="4810" trgRow="3323" color="EX-magenta" />
    <link srcID="10976" trgID="14015" rel="rRr" directed="false" shadow="true" shadowCol="156943" srcRow="3337" trgRow="4810" color="EX-green" />
    <link srcID="11552" trgID="14015" rel="rRr" directed="false" shadow="true" shadowCol="156944" srcRow="3685" trgRow="4810" color="EX-yellow" />
    <link srcID="14015" trgID="13027" rel="rRr" directed="false" shadow="true" shadowCol="156945" srcRow="4810" trgRow="4448" color="EX-purple" />
    <link srcID="10684" trgID="10968" rel="rRr" directed="false" shadow="true" shadowCol="156946" srcRow="3317" trgRow="4811" color="EX-dark-purple" />
    <link srcID="10683" trgID="10968" rel="rRr" directed="false" shadow="true" shadowCol="156947" srcRow="3320" trgRow="4811" color="EX-dark-red" />
    <link srcID="11810" trgID="10968" rel="rRr" directed="false" shadow="true" shadowCol="156948" srcRow="3323" trgRow="4811" color="EX-pale-green" />
    <link srcID="11676" trgID="10968" rel="rRr" directed="false" shadow="true" shadowCol="156949" srcRow="3324" trgRow="4811" color="EX-pale-blue" />
    <link srcID="10670" trgID="10968" rel="rRr" directed="false" shadow="true" shadowCol="156950" srcRow="3389" trgRow="4811" color="EX-dark-tan" />
    <link srcID="12784" trgID="10968" rel="rRr" directed="false" shadow="true" shadowCol="156951" srcRow="3408" trgRow="4811" color="EX-pale-blue-magenta" />
    <link srcID="11415" trgID="10968" rel="rRr" directed="false" shadow="true" shadowCol="156952" srcRow="3423" trgRow="4811" color="EX-pale-yellow orange" />
    <link srcID="13250" trgID="10968" rel="rRr" directed="false" shadow="true" shadowCol="156953" srcRow="3595" trgRow="4811" color="EX-medium-magenta" />
    <link srcID="11800" trgID="10968" rel="rRr" directed="false" shadow="true" shadowCol="156954" srcRow="3631" trgRow="4811" color="EX-pale-red" />
    <link srcID="12717" trgID="10968" rel="rRr" directed="false" shadow="true" shadowCol="156955" srcRow="3690" trgRow="4811" color="EX-pale-cyan" />
    <link srcID="13922" trgID="10968" rel="rRr" directed="false" shadow="true" shadowCol="156956" srcRow="3691" trgRow="4811" color="EX-pale-yellow-green" />
    <link srcID="13561" trgID="10968" rel="rRr" directed="false" shadow="true" shadowCol="156957" srcRow="3695" trgRow="4811" color="EX-pale-purple" />
    <link srcID="10968" trgID="10982" rel="rRr" directed="false" shadow="true" shadowCol="156958" srcRow="4811" trgRow="3745" color="EX-pale-magenta" />
    <link srcID="10968" trgID="13083" rel="rRr" directed="false" shadow="true" shadowCol="156959" srcRow="4811" trgRow="3913" color="EX-pale-red-orange" />
    <link srcID="13179" trgID="10968" rel="rRr" directed="false" shadow="true" shadowCol="156960" srcRow="4005" trgRow="4811" color="EX-blue" />
    <link srcID="10968" trgID="13437" rel="rRr" directed="false" shadow="true" shadowCol="156961" srcRow="4811" trgRow="4131" color="EX-orange" />
    <link srcID="12960" trgID="10968" rel="rRr" directed="false" shadow="true" shadowCol="156962" srcRow="4139" trgRow="4811" color="EX-dark-cyan" />
    <link srcID="10621" trgID="10968" rel="rRr" directed="false" shadow="true" shadowCol="156963" srcRow="4145" trgRow="4811" color="EX-red" />
    <link srcID="10968" trgID="11356" rel="rRr" directed="false" shadow="true" shadowCol="156964" srcRow="4811" trgRow="4146" color="EX-dark-orange" />
    <link srcID="11097" trgID="10968" rel="rRr" directed="false" shadow="true" shadowCol="156965" srcRow="4389" trgRow="4811" color="EX-dark-gray-purple" />
    <link srcID="10757" trgID="10968" rel="rRr" directed="false" shadow="true" shadowCol="156966" srcRow="4420" trgRow="4811" color="EX-cyan" />
    <link srcID="11339" trgID="10968" rel="rRr" directed="false" shadow="true" shadowCol="156967" srcRow="4729" trgRow="4811" color="EX-yellow-orange" />
    <link srcID="10968" trgID="13090" rel="rRr" directed="false" shadow="true" shadowCol="156968" srcRow="4811" trgRow="4731" color="EX-pure-blue" />
    <link srcID="10683" trgID="10648" rel="rRr" directed="false" shadow="true" shadowCol="156969" srcRow="3320" trgRow="4812" color="EX-dark-yellow-green" />
    <link srcID="10791" trgID="10648" rel="rRr" directed="false" shadow="true" shadowCol="156970" srcRow="3574" trgRow="4812" color="EX-dark-magenta" />
    <link srcID="11948" trgID="10648" rel="rRr" directed="false" shadow="true" shadowCol="156971" srcRow="3785" trgRow="4812" color="EX-dark-green" />
    <link srcID="10772" trgID="10648" rel="rRr" directed="false" shadow="true" shadowCol="156972" srcRow="3983" trgRow="4812" color="EX-blue-magenta" />
    <link srcID="10806" trgID="10648" rel="rRr" directed="false" shadow="true" shadowCol="156973" srcRow="4223" trgRow="4812" color="EX-yellow-green" />
    <link srcID="12778" trgID="10648" rel="rRr" directed="false" shadow="true" shadowCol="156974" srcRow="4634" trgRow="4812" color="EX-magenta" />
    <link srcID="11134" trgID="10648" rel="rRr" directed="false" shadow="true" shadowCol="156975" srcRow="4689" trgRow="4812" color="EX-green" />
    <link srcID="11464" trgID="10648" rel="rRr" directed="false" shadow="false" column="82862" shadowCol="156976" srcRow="5780" trgRow="4812" color="EX-yellow" />
    <link srcID="13600" trgID="10651" rel="rRr" directed="false" shadow="true" shadowCol="156977" srcRow="3439" trgRow="4813" color="EX-purple" />
    <link srcID="10884" trgID="10651" rel="rRr" directed="false" shadow="true" shadowCol="156978" srcRow="4346" trgRow="4813" color="EX-dark-purple" />
    <link srcID="10651" trgID="13260" rel="rRr" directed="false" shadow="true" shadowCol="156979" srcRow="4813" trgRow="4687" color="EX-dark-red" />
    <link srcID="13421" trgID="10651" rel="rRr" directed="false" shadow="false" column="82863" shadowCol="156980" srcRow="5000" trgRow="4813" color="EX-pale-green" />
    <link srcID="10683" trgID="13885" rel="rRr" directed="false" shadow="true" shadowCol="156981" srcRow="3320" trgRow="4814" color="EX-pale-blue" />
    <link srcID="11676" trgID="13885" rel="rRr" directed="false" shadow="true" shadowCol="156982" srcRow="3324" trgRow="4814" color="EX-dark-tan" />
    <link srcID="11691" trgID="13885" rel="rRr" directed="false" shadow="true" shadowCol="156983" srcRow="3388" trgRow="4814" color="EX-pale-blue-magenta" />
    <link srcID="10670" trgID="13885" rel="rRr" directed="false" shadow="true" shadowCol="156984" srcRow="3389" trgRow="4814" color="EX-pale-yellow orange" />
    <link srcID="10710" trgID="13885" rel="rRr" directed="false" shadow="true" shadowCol="156985" srcRow="3401" trgRow="4814" color="EX-medium-magenta" />
    <link srcID="12727" trgID="13885" rel="rRr" directed="false" shadow="true" shadowCol="156986" srcRow="3442" trgRow="4814" color="EX-pale-red" />
    <link srcID="12011" trgID="13885" rel="rRr" directed="false" shadow="true" shadowCol="156987" srcRow="3450" trgRow="4814" color="EX-pale-cyan" />
    <link srcID="11880" trgID="13885" rel="rRr" directed="false" shadow="true" shadowCol="156988" srcRow="3452" trgRow="4814" color="EX-pale-yellow-green" />
    <link srcID="11882" trgID="13885" rel="rRr" directed="false" shadow="true" shadowCol="156989" srcRow="3497" trgRow="4814" color="EX-pale-purple" />
    <link srcID="11378" trgID="13885" rel="rRr" directed="false" shadow="true" shadowCol="156990" srcRow="3533" trgRow="4814" color="EX-pale-magenta" />
    <link srcID="13885" trgID="11471" rel="rRr" directed="false" shadow="true" shadowCol="156991" srcRow="4814" trgRow="3546" color="EX-pale-red-orange" />
    <link srcID="13885" trgID="13161" rel="rRr" directed="false" shadow="true" shadowCol="156992" srcRow="4814" trgRow="3578" color="EX-blue" />
    <link srcID="13802" trgID="13885" rel="rRr" directed="false" shadow="true" shadowCol="156993" srcRow="3661" trgRow="4814" color="EX-orange" />
    <link srcID="11083" trgID="13885" rel="rRr" directed="false" shadow="true" shadowCol="156994" srcRow="3922" trgRow="4814" color="EX-dark-cyan" />
    <link srcID="13885" trgID="11400" rel="rRr" directed="false" shadow="true" shadowCol="156995" srcRow="4814" trgRow="3935" color="EX-red" />
    <link srcID="11056" trgID="13885" rel="rRr" directed="false" shadow="true" shadowCol="156996" srcRow="3990" trgRow="4814" color="EX-dark-orange" />
    <link srcID="13885" trgID="10613" rel="rRr" directed="false" shadow="true" shadowCol="156997" srcRow="4814" trgRow="4001" color="EX-dark-gray-purple" />
    <link srcID="13885" trgID="11003" rel="rRr" directed="false" shadow="true" shadowCol="156998" srcRow="4814" trgRow="4109" color="EX-cyan" />
    <link srcID="12005" trgID="13885" rel="rRr" directed="false" shadow="true" shadowCol="156999" srcRow="4203" trgRow="4814" color="EX-yellow-orange" />
    <link srcID="13632" trgID="13885" rel="rRr" directed="false" shadow="true" shadowCol="157000" srcRow="4430" trgRow="4814" color="EX-pure-blue" />
    <link srcID="13885" trgID="12679" rel="rRr" directed="false" shadow="true" shadowCol="157001" srcRow="4814" trgRow="4469" color="EX-dark-yellow-green" />
    <link srcID="13885" trgID="13258" rel="rRr" directed="false" shadow="true" shadowCol="157002" srcRow="4814" trgRow="4492" color="EX-dark-magenta" />
    <link srcID="10989" trgID="13885" rel="rRr" directed="false" shadow="true" shadowCol="157003" srcRow="4775" trgRow="4814" color="EX-dark-green" />
    <link srcID="10974" trgID="13885" rel="rRr" directed="false" shadow="false" column="82864" shadowCol="157004" srcRow="4927" trgRow="4814" color="EX-blue-magenta" />
    <link srcID="13177" trgID="13885" rel="rRr" directed="false" shadow="false" column="82865" shadowCol="157005" srcRow="5299" trgRow="4814" color="EX-yellow-green" />
    <link srcID="12157" trgID="13885" rel="rRr" directed="false" shadow="false" column="82866" shadowCol="157006" srcRow="5586" trgRow="4814" color="EX-magenta" />
    <link srcID="11447" trgID="10783" rel="rRr" directed="false" shadow="true" shadowCol="157007" srcRow="2608" trgRow="4815" color="EX-green" />
    <link srcID="10783" trgID="10683" rel="rRr" directed="false" shadow="true" shadowCol="157008" srcRow="4815" trgRow="3320" color="EX-yellow" />
    <link srcID="10976" trgID="10783" rel="rRr" directed="false" shadow="true" shadowCol="157009" srcRow="3337" trgRow="4815" color="EX-purple" />
    <link srcID="10783" trgID="10659" rel="rRr" directed="false" shadow="true" shadowCol="157010" srcRow="4815" trgRow="3687" color="EX-dark-purple" />
    <link srcID="13182" trgID="10783" rel="rRr" directed="false" shadow="true" shadowCol="157011" srcRow="3801" trgRow="4815" color="EX-dark-red" />
    <link srcID="10783" trgID="13293" rel="rRr" directed="false" shadow="true" shadowCol="157012" srcRow="4815" trgRow="4189" color="EX-pale-green" />
    <link srcID="10783" trgID="13263" rel="rRr" directed="false" shadow="true" shadowCol="157013" srcRow="4815" trgRow="4457" color="EX-pale-blue" />
    <link srcID="10783" trgID="11134" rel="rRr" directed="false" shadow="true" shadowCol="157014" srcRow="4815" trgRow="4689" color="EX-dark-tan" />
    <link srcID="10783" trgID="13305" rel="rRr" directed="false" shadow="false" column="82867" shadowCol="157015" srcRow="4815" trgRow="5281" color="EX-pale-blue-magenta" />
    <link srcID="10763" trgID="10683" rel="rRr" directed="false" shadow="true" shadowCol="157016" srcRow="4816" trgRow="3320" color="EX-pale-yellow orange" />
    <link srcID="10976" trgID="10763" rel="rRr" directed="false" shadow="true" shadowCol="157017" srcRow="3337" trgRow="4816" color="EX-medium-magenta" />
    <link srcID="10763" trgID="11192" rel="rRr" directed="false" shadow="true" shadowCol="157018" srcRow="4816" trgRow="3455" color="EX-pale-red" />
    <link srcID="10763" trgID="13682" rel="rRr" directed="false" shadow="true" shadowCol="157019" srcRow="4816" trgRow="3465" color="EX-pale-cyan" />
    <link srcID="12097" trgID="10763" rel="rRr" directed="false" shadow="true" shadowCol="157020" srcRow="3487" trgRow="4816" color="EX-pale-yellow-green" />
    <link srcID="12122" trgID="10763" rel="rRr" directed="false" shadow="true" shadowCol="157021" srcRow="3758" trgRow="4816" color="EX-pale-purple" />
    <link srcID="10868" trgID="10763" rel="rRr" directed="false" shadow="true" shadowCol="157022" srcRow="4036" trgRow="4816" color="EX-pale-magenta" />
    <link srcID="10763" trgID="11357" rel="rRr" directed="false" shadow="true" shadowCol="157023" srcRow="4816" trgRow="4138" color="EX-pale-red-orange" />
    <link srcID="10763" trgID="13686" rel="rRr" directed="false" shadow="true" shadowCol="157024" srcRow="4816" trgRow="4421" color="EX-blue" />
    <link srcID="11976" trgID="10763" rel="rRr" directed="false" shadow="false" column="82868" shadowCol="157025" srcRow="5044" trgRow="4816" color="EX-orange" />
    <link srcID="11859" trgID="10708" rel="rRr" directed="false" shadow="true" shadowCol="157026" srcRow="4817" trgRow="3326" color="EX-dark-cyan" />
    <link srcID="11859" trgID="10980" rel="rRr" directed="false" shadow="true" shadowCol="157027" srcRow="4817" trgRow="3588" color="EX-red" />
    <link srcID="11859" trgID="11846" rel="rRr" directed="false" shadow="true" shadowCol="157028" srcRow="4817" trgRow="3783" color="EX-dark-orange" />
    <link srcID="11859" trgID="11850" rel="rRr" directed="false" shadow="true" shadowCol="157029" srcRow="4817" trgRow="3911" color="EX-dark-gray-purple" />
    <link srcID="11859" trgID="13246" rel="rRr" directed="false" shadow="true" shadowCol="157030" srcRow="4817" trgRow="3914" color="EX-cyan" />
    <link srcID="11859" trgID="11860" rel="rRr" directed="false" shadow="true" shadowCol="157031" srcRow="4817" trgRow="3951" color="EX-yellow-orange" />
    <link srcID="11859" trgID="13164" rel="rRr" directed="false" shadow="true" shadowCol="157032" srcRow="4817" trgRow="4178" color="EX-pure-blue" />
    <link srcID="11859" trgID="11863" rel="rRr" directed="false" shadow="true" shadowCol="157033" srcRow="4817" trgRow="4784" color="EX-dark-yellow-green" />
    <link srcID="11676" trgID="13601" rel="rRr" directed="false" shadow="true" shadowCol="157034" srcRow="3324" trgRow="4818" color="EX-dark-magenta" />
    <link srcID="10670" trgID="13601" rel="rRr" directed="false" shadow="true" shadowCol="157035" srcRow="3389" trgRow="4818" color="EX-dark-green" />
    <link srcID="12697" trgID="13601" rel="rRr" directed="false" shadow="true" shadowCol="157036" srcRow="3395" trgRow="4818" color="EX-blue-magenta" />
    <link srcID="12796" trgID="13601" rel="rRr" directed="false" shadow="true" shadowCol="157037" srcRow="3404" trgRow="4818" color="EX-yellow-green" />
    <link srcID="12900" trgID="13601" rel="rRr" directed="false" shadow="true" shadowCol="157038" srcRow="3443" trgRow="4818" color="EX-magenta" />
    <link srcID="11901" trgID="13601" rel="rRr" directed="false" shadow="true" shadowCol="157039" srcRow="3451" trgRow="4818" color="EX-green" />
    <link srcID="12248" trgID="13601" rel="rRr" directed="false" shadow="true" shadowCol="157040" srcRow="3514" trgRow="4818" color="EX-yellow" />
    <link srcID="13320" trgID="13601" rel="rRr" directed="false" shadow="true" shadowCol="157041" srcRow="3663" trgRow="4818" color="EX-purple" />
    <link srcID="13601" trgID="11468" rel="rRr" directed="false" shadow="true" shadowCol="157042" srcRow="4818" trgRow="3744" color="EX-dark-purple" />
    <link srcID="11243" trgID="13601" rel="rRr" directed="false" shadow="true" shadowCol="157043" srcRow="3879" trgRow="4818" color="EX-dark-red" />
    <link srcID="12674" trgID="13601" rel="rRr" directed="false" shadow="true" shadowCol="157044" srcRow="3899" trgRow="4818" color="EX-pale-green" />
    <link srcID="13300" trgID="13601" rel="rRr" directed="false" shadow="true" shadowCol="157045" srcRow="3916" trgRow="4818" color="EX-pale-blue" />
    <link srcID="12120" trgID="13601" rel="rRr" directed="false" shadow="true" shadowCol="157046" srcRow="3934" trgRow="4818" color="EX-dark-tan" />
    <link srcID="11342" trgID="13601" rel="rRr" directed="false" shadow="true" shadowCol="157047" srcRow="4028" trgRow="4818" color="EX-pale-blue-magenta" />
    <link srcID="13601" trgID="13175" rel="rRr" directed="false" shadow="true" shadowCol="157048" srcRow="4818" trgRow="4051" color="EX-pale-yellow orange" />
    <link srcID="12321" trgID="13601" rel="rRr" directed="false" shadow="true" shadowCol="157049" srcRow="4160" trgRow="4818" color="EX-medium-magenta" />
    <link srcID="11377" trgID="13601" rel="rRr" directed="false" shadow="true" shadowCol="157050" srcRow="4364" trgRow="4818" color="EX-pale-red" />
    <link srcID="13686" trgID="13601" rel="rRr" directed="false" shadow="true" shadowCol="157051" srcRow="4421" trgRow="4818" color="EX-pale-cyan" />
    <link srcID="10625" trgID="13601" rel="rRr" directed="false" shadow="true" shadowCol="157052" srcRow="4670" trgRow="4818" color="EX-pale-yellow-green" />
    <link srcID="11811" trgID="13601" rel="rRr" directed="false" shadow="true" shadowCol="157053" srcRow="4704" trgRow="4818" color="EX-pale-purple" />
    <link srcID="13588" trgID="13601" rel="rRr" directed="false" shadow="false" column="82869" shadowCol="157054" srcRow="4819" trgRow="4818" color="EX-pale-magenta" />
    <link srcID="10817" trgID="13601" rel="rRr" directed="false" shadow="false" column="82870" shadowCol="157055" srcRow="4820" trgRow="4818" color="EX-pale-red-orange" />
    <link srcID="11570" trgID="13601" rel="rRr" directed="false" shadow="false" column="82871" shadowCol="157056" srcRow="4983" trgRow="4818" color="EX-blue" />
    <link srcID="12389" trgID="13601" rel="rRr" directed="false" shadow="false" column="82872" shadowCol="157057" srcRow="5490" trgRow="4818" color="EX-orange" />
    <link srcID="10683" trgID="13588" rel="rRr" directed="false" shadow="true" shadowCol="157058" srcRow="3320" trgRow="4819" color="EX-dark-cyan" />
    <link srcID="13588" trgID="11822" rel="rRr" directed="false" shadow="true" shadowCol="157059" srcRow="4819" trgRow="3440" color="EX-red" />
    <link srcID="13588" trgID="11901" rel="rRr" directed="false" shadow="true" shadowCol="157060" srcRow="4819" trgRow="3451" color="EX-dark-orange" />
    <link srcID="13588" trgID="13436" rel="rRr" directed="false" shadow="true" shadowCol="157061" srcRow="4819" trgRow="3468" color="EX-dark-gray-purple" />
    <link srcID="13145" trgID="13588" rel="rRr" directed="false" shadow="true" shadowCol="157062" srcRow="3519" trgRow="4819" color="EX-cyan" />
    <link srcID="13588" trgID="13160" rel="rRr" directed="false" shadow="true" shadowCol="157063" srcRow="4819" trgRow="3529" color="EX-yellow-orange" />
    <link srcID="13588" trgID="13610" rel="rRr" directed="false" shadow="true" shadowCol="157064" srcRow="4819" trgRow="3532" color="EX-pure-blue" />
    <link srcID="11306" trgID="13588" rel="rRr" directed="false" shadow="true" shadowCol="157065" srcRow="3534" trgRow="4819" color="EX-dark-yellow-green" />
    <link srcID="13320" trgID="13588" rel="rRr" directed="false" shadow="true" shadowCol="157066" srcRow="3663" trgRow="4819" color="EX-dark-magenta" />
    <link srcID="11507" trgID="13588" rel="rRr" directed="false" shadow="true" shadowCol="157067" srcRow="3705" trgRow="4819" color="EX-dark-green" />
    <link srcID="13588" trgID="11361" rel="rRr" directed="false" shadow="true" shadowCol="157068" srcRow="4819" trgRow="3805" color="EX-blue-magenta" />
    <link srcID="13588" trgID="11924" rel="rRr" directed="false" shadow="true" shadowCol="157069" srcRow="4819" trgRow="3840" color="EX-yellow-green" />
    <link srcID="11698" trgID="13588" rel="rRr" directed="false" shadow="true" shadowCol="157070" srcRow="3866" trgRow="4819" color="EX-magenta" />
    <link srcID="13588" trgID="11243" rel="rRr" directed="false" shadow="true" shadowCol="157071" srcRow="4819" trgRow="3879" color="EX-green" />
    <link srcID="12394" trgID="13588" rel="rRr" directed="false" shadow="true" shadowCol="157072" srcRow="3982" trgRow="4819" color="EX-yellow" />
    <link srcID="11342" trgID="13588" rel="rRr" directed="false" shadow="true" shadowCol="157073" srcRow="4028" trgRow="4819" color="EX-purple" />
    <link srcID="13588" trgID="11362" rel="rRr" directed="false" shadow="true" shadowCol="157074" srcRow="4819" trgRow="4136" color="EX-dark-purple" />
    <link srcID="12321" trgID="13588" rel="rRr" directed="false" shadow="true" shadowCol="157075" srcRow="4160" trgRow="4819" color="EX-dark-red" />
    <link srcID="10625" trgID="13588" rel="rRr" directed="false" shadow="true" shadowCol="157076" srcRow="4670" trgRow="4819" color="EX-pale-green" />
    <link srcID="11811" trgID="13588" rel="rRr" directed="false" shadow="true" shadowCol="157077" srcRow="4704" trgRow="4819" color="EX-pale-blue" />
    <link srcID="13588" trgID="13601" rel="rRr" directed="false" shadow="true" shadowCol="157078" srcRow="4819" trgRow="4818" color="EX-dark-tan" />
    <link srcID="11285" trgID="13588" rel="rRr" directed="false" shadow="false" column="82873" shadowCol="157079" srcRow="5583" trgRow="4819" color="EX-pale-blue-magenta" />
    <link srcID="10683" trgID="10817" rel="rRr" directed="false" shadow="true" shadowCol="157080" srcRow="3320" trgRow="4820" color="EX-pale-yellow orange" />
    <link srcID="10817" trgID="11901" rel="rRr" directed="false" shadow="true" shadowCol="157081" srcRow="4820" trgRow="3451" color="EX-medium-magenta" />
    <link srcID="10997" trgID="10817" rel="rRr" directed="false" shadow="true" shadowCol="157082" srcRow="3476" trgRow="4820" color="EX-pale-red" />
    <link srcID="10959" trgID="10817" rel="rRr" directed="false" shadow="true" shadowCol="157083" srcRow="3567" trgRow="4820" color="EX-pale-cyan" />
    <link srcID="10817" trgID="10624" rel="rRr" directed="false" shadow="true" shadowCol="157084" srcRow="4820" trgRow="3569" color="EX-pale-yellow-green" />
    <link srcID="10659" trgID="10817" rel="rRr" directed="false" shadow="true" shadowCol="157085" srcRow="3687" trgRow="4820" color="EX-pale-purple" />
    <link srcID="11507" trgID="10817" rel="rRr" directed="false" shadow="true" shadowCol="157086" srcRow="3705" trgRow="4820" color="EX-pale-magenta" />
    <link srcID="10817" trgID="10966" rel="rRr" directed="false" shadow="true" shadowCol="157087" srcRow="4820" trgRow="3774" color="EX-pale-red-orange" />
    <link srcID="10996" trgID="10817" rel="rRr" directed="false" shadow="true" shadowCol="157088" srcRow="3798" trgRow="4820" color="EX-blue" />
    <link srcID="13182" trgID="10817" rel="rRr" directed="false" shadow="true" shadowCol="157089" srcRow="3801" trgRow="4820" color="EX-orange" />
    <link srcID="10817" trgID="12957" rel="rRr" directed="false" shadow="true" shadowCol="157090" srcRow="4820" trgRow="3991" color="EX-dark-cyan" />
    <link srcID="10817" trgID="14040" rel="rRr" directed="false" shadow="true" shadowCol="157091" srcRow="4820" trgRow="3996" color="EX-red" />
    <link srcID="10817" trgID="13175" rel="rRr" directed="false" shadow="true" shadowCol="157092" srcRow="4820" trgRow="4051" color="EX-dark-orange" />
    <link srcID="10817" trgID="11357" rel="rRr" directed="false" shadow="true" shadowCol="157093" srcRow="4820" trgRow="4138" color="EX-dark-gray-purple" />
    <link srcID="10625" trgID="10817" rel="rRr" directed="false" shadow="true" shadowCol="157094" srcRow="4670" trgRow="4820" color="EX-cyan" />
    <link srcID="10817" trgID="13601" rel="rRr" directed="false" shadow="true" shadowCol="157095" srcRow="4820" trgRow="4818" color="EX-yellow-orange" />
    <link srcID="11295" trgID="12777" rel="rRr" directed="false" shadow="true" shadowCol="157096" srcRow="4821" trgRow="3433" color="EX-pure-blue" />
    <link srcID="11295" trgID="10973" rel="rRr" directed="false" shadow="true" shadowCol="157097" srcRow="4821" trgRow="3434" color="EX-dark-yellow-green" />
    <link srcID="12819" trgID="11295" rel="rRr" directed="false" shadow="true" shadowCol="157098" srcRow="3469" trgRow="4821" color="EX-dark-magenta" />
    <link srcID="11034" trgID="11295" rel="rRr" directed="false" shadow="true" shadowCol="157099" srcRow="3777" trgRow="4821" color="EX-dark-green" />
    <link srcID="11717" trgID="13430" rel="rRr" directed="false" shadow="true" shadowCol="157100" srcRow="2543" trgRow="4822" color="EX-blue-magenta" />
    <link srcID="13430" trgID="10709" rel="rRr" directed="false" shadow="true" shadowCol="157101" srcRow="4822" trgRow="3318" color="EX-yellow-green" />
    <link srcID="10976" trgID="13430" rel="rRr" directed="false" shadow="true" shadowCol="157102" srcRow="3337" trgRow="4822" color="EX-magenta" />
    <link srcID="13430" trgID="11224" rel="rRr" directed="false" shadow="true" shadowCol="157103" srcRow="4822" trgRow="3402" color="EX-green" />
    <link srcID="11892" trgID="13430" rel="rRr" directed="false" shadow="true" shadowCol="157104" srcRow="3403" trgRow="4822" color="EX-yellow" />
    <link srcID="13430" trgID="12698" rel="rRr" directed="false" shadow="true" shadowCol="157105" srcRow="4822" trgRow="3437" color="EX-purple" />
    <link srcID="11798" trgID="13430" rel="rRr" directed="false" shadow="true" shadowCol="157106" srcRow="3530" trgRow="4822" color="EX-dark-purple" />
    <link srcID="13430" trgID="13168" rel="rRr" directed="false" shadow="true" shadowCol="157107" srcRow="4822" trgRow="3542" color="EX-dark-red" />
    <link srcID="13060" trgID="13430" rel="rRr" directed="false" shadow="true" shadowCol="157108" srcRow="3548" trgRow="4822" color="EX-pale-green" />
    <link srcID="13430" trgID="13093" rel="rRr" directed="false" shadow="true" shadowCol="157109" srcRow="4822" trgRow="3680" color="EX-pale-blue" />
    <link srcID="10659" trgID="13430" rel="rRr" directed="false" shadow="true" shadowCol="157110" srcRow="3687" trgRow="4822" color="EX-dark-tan" />
    <link srcID="10996" trgID="13430" rel="rRr" directed="false" shadow="true" shadowCol="157111" srcRow="3798" trgRow="4822" color="EX-pale-blue-magenta" />
    <link srcID="11043" trgID="13430" rel="rRr" directed="false" shadow="true" shadowCol="157112" srcRow="3881" trgRow="4822" color="EX-pale-yellow orange" />
    <link srcID="11946" trgID="13430" rel="rRr" directed="false" shadow="true" shadowCol="157113" srcRow="3883" trgRow="4822" color="EX-medium-magenta" />
    <link srcID="13147" trgID="13430" rel="rRr" directed="false" shadow="true" shadowCol="157114" srcRow="3974" trgRow="4822" color="EX-pale-red" />
    <link srcID="13048" trgID="13430" rel="rRr" directed="false" shadow="true" shadowCol="157115" srcRow="3993" trgRow="4822" color="EX-pale-cyan" />
    <link srcID="13430" trgID="14040" rel="rRr" directed="false" shadow="true" shadowCol="157116" srcRow="4822" trgRow="3996" color="EX-pale-yellow-green" />
    <link srcID="13626" trgID="13430" rel="rRr" directed="false" shadow="true" shadowCol="157117" srcRow="4016" trgRow="4822" color="EX-pale-purple" />
    <link srcID="13430" trgID="11899" rel="rRr" directed="false" shadow="true" shadowCol="157118" srcRow="4822" trgRow="4099" color="EX-pale-magenta" />
    <link srcID="13430" trgID="11885" rel="rRr" directed="false" shadow="true" shadowCol="157119" srcRow="4822" trgRow="4134" color="EX-pale-red-orange" />
    <link srcID="12234" trgID="13430" rel="rRr" directed="false" shadow="true" shadowCol="157120" srcRow="4396" trgRow="4822" color="EX-blue" />
    <link srcID="13585" trgID="13430" rel="rRr" directed="false" shadow="true" shadowCol="157121" srcRow="4501" trgRow="4822" color="EX-orange" />
    <link srcID="13430" trgID="10835" rel="rRr" directed="false" shadow="true" shadowCol="157122" srcRow="4822" trgRow="4556" color="EX-dark-cyan" />
    <link srcID="13594" trgID="13430" rel="rRr" directed="false" shadow="true" shadowCol="157123" srcRow="4653" trgRow="4822" color="EX-red" />
    <link srcID="11037" trgID="13430" rel="rRr" directed="false" shadow="false" column="82874" shadowCol="157124" srcRow="4928" trgRow="4822" color="EX-dark-orange" />
    <link srcID="13430" trgID="13395" rel="rRr" directed="false" shadow="false" column="82875" shadowCol="157125" srcRow="4822" trgRow="5034" color="EX-dark-gray-purple" />
    <link srcID="11487" trgID="13430" rel="rRr" directed="false" shadow="false" column="82876" shadowCol="157126" srcRow="5529" trgRow="4822" color="EX-cyan" />
    <link srcID="13430" trgID="13400" rel="rRr" directed="false" shadow="false" column="82877" shadowCol="157127" srcRow="4822" trgRow="5585" color="EX-yellow-orange" />
    <link srcID="13470" trgID="11810" rel="rRr" directed="false" shadow="true" shadowCol="157128" srcRow="4823" trgRow="3323" color="EX-pure-blue" />
    <link srcID="13470" trgID="10680" rel="rRr" directed="false" shadow="true" shadowCol="157129" srcRow="4823" trgRow="3328" color="EX-dark-yellow-green" />
    <link srcID="13470" trgID="11892" rel="rRr" directed="false" shadow="true" shadowCol="157130" srcRow="4823" trgRow="3403" color="EX-dark-magenta" />
    <link srcID="13470" trgID="13078" rel="rRr" directed="false" shadow="true" shadowCol="157131" srcRow="4823" trgRow="3405" color="EX-dark-green" />
    <link srcID="13470" trgID="12248" rel="rRr" directed="false" shadow="true" shadowCol="157132" srcRow="4823" trgRow="3514" color="EX-blue-magenta" />
    <link srcID="13470" trgID="11963" rel="rRr" directed="false" shadow="true" shadowCol="157133" srcRow="4823" trgRow="3704" color="EX-yellow-green" />
    <link srcID="13470" trgID="13472" rel="rRr" directed="false" shadow="true" shadowCol="157134" srcRow="4823" trgRow="4591" color="EX-magenta" />
    <link srcID="13470" trgID="13344" rel="rRr" directed="false" shadow="true" shadowCol="157135" srcRow="4823" trgRow="4703" color="EX-green" />
    <link srcID="13470" trgID="13462" rel="rRr" directed="false" shadow="false" column="82878" shadowCol="157136" srcRow="4823" trgRow="4824" color="EX-yellow" />
    <link srcID="13470" trgID="13537" rel="rRr" directed="false" shadow="false" column="82879" shadowCol="157137" srcRow="4823" trgRow="5507" color="EX-purple" />
    <link srcID="13462" trgID="10683" rel="rRr" directed="false" shadow="true" shadowCol="157138" srcRow="4824" trgRow="3320" color="EX-dark-purple" />
    <link srcID="13462" trgID="11224" rel="rRr" directed="false" shadow="true" shadowCol="157139" srcRow="4824" trgRow="3402" color="EX-dark-red" />
    <link srcID="13398" trgID="13462" rel="rRr" directed="false" shadow="true" shadowCol="157140" srcRow="3992" trgRow="4824" color="EX-pale-green" />
    <link srcID="13470" trgID="13462" rel="rRr" directed="false" shadow="true" shadowCol="157141" srcRow="4823" trgRow="4824" color="EX-pale-blue" />
    <link srcID="12703" trgID="11987" rel="rRr" directed="false" shadow="true" shadowCol="157142" srcRow="3478" trgRow="4825" color="EX-dark-tan" />
    <link srcID="11798" trgID="11987" rel="rRr" directed="false" shadow="true" shadowCol="157143" srcRow="3530" trgRow="4825" color="EX-pale-blue-magenta" />
    <link srcID="11987" trgID="11807" rel="rRr" directed="false" shadow="true" shadowCol="157144" srcRow="4825" trgRow="3710" color="EX-pale-yellow orange" />
    <link srcID="11987" trgID="13814" rel="rRr" directed="false" shadow="true" shadowCol="157145" srcRow="4825" trgRow="3749" color="EX-medium-magenta" />
    <link srcID="12435" trgID="11987" rel="rRr" directed="false" shadow="true" shadowCol="157146" srcRow="4472" trgRow="4825" color="EX-pale-red" />
    <link srcID="11987" trgID="13855" rel="rRr" directed="false" shadow="true" shadowCol="157147" srcRow="4825" trgRow="4527" color="EX-pale-cyan" />
    <link srcID="11987" trgID="11398" rel="rRr" directed="false" shadow="true" shadowCol="157148" srcRow="4825" trgRow="4756" color="EX-pale-yellow-green" />
    <link srcID="11754" trgID="11987" rel="rRr" directed="false" shadow="false" column="82880" shadowCol="157149" srcRow="4938" trgRow="4825" color="EX-pale-purple" />
    <link srcID="11987" trgID="13856" rel="rRr" directed="false" shadow="false" column="82881" shadowCol="157150" srcRow="4825" trgRow="5147" color="EX-pale-magenta" />
    <link srcID="13021" trgID="11987" rel="rRr" directed="false" shadow="false" column="82882" shadowCol="157151" srcRow="5164" trgRow="4825" color="EX-pale-red-orange" />
    <link srcID="11987" trgID="11384" rel="rRr" directed="false" shadow="false" column="82883" shadowCol="157152" srcRow="4825" trgRow="5189" color="EX-blue" />
    <link srcID="10684" trgID="12805" rel="rRr" directed="false" shadow="true" shadowCol="157153" srcRow="3317" trgRow="4826" color="EX-orange" />
    <link srcID="12805" trgID="10709" rel="rRr" directed="false" shadow="true" shadowCol="157154" srcRow="4826" trgRow="3318" color="EX-dark-cyan" />
    <link srcID="12805" trgID="10683" rel="rRr" directed="false" shadow="true" shadowCol="157155" srcRow="4826" trgRow="3320" color="EX-red" />
    <link srcID="12805" trgID="10708" rel="rRr" directed="false" shadow="true" shadowCol="157156" srcRow="4826" trgRow="3326" color="EX-dark-orange" />
    <link srcID="10976" trgID="12805" rel="rRr" directed="false" shadow="true" shadowCol="157157" srcRow="3337" trgRow="4826" color="EX-dark-gray-purple" />
    <link srcID="12805" trgID="10710" rel="rRr" directed="false" shadow="true" shadowCol="157158" srcRow="4826" trgRow="3401" color="EX-cyan" />
    <link srcID="12805" trgID="10973" rel="rRr" directed="false" shadow="true" shadowCol="157159" srcRow="4826" trgRow="3434" color="EX-yellow-orange" />
    <link srcID="12805" trgID="11210" rel="rRr" directed="false" shadow="true" shadowCol="157160" srcRow="4826" trgRow="3500" color="EX-pure-blue" />
    <link srcID="12805" trgID="12248" rel="rRr" directed="false" shadow="true" shadowCol="157161" srcRow="4826" trgRow="3514" color="EX-dark-yellow-green" />
    <link srcID="12805" trgID="10677" rel="rRr" directed="false" shadow="true" shadowCol="157162" srcRow="4826" trgRow="3525" color="EX-dark-magenta" />
    <link srcID="12805" trgID="11996" rel="rRr" directed="false" shadow="true" shadowCol="157163" srcRow="4826" trgRow="3593" color="EX-dark-green" />
    <link srcID="12805" trgID="10659" rel="rRr" directed="false" shadow="true" shadowCol="157164" srcRow="4826" trgRow="3687" color="EX-blue-magenta" />
    <link srcID="12805" trgID="11846" rel="rRr" directed="false" shadow="true" shadowCol="157165" srcRow="4826" trgRow="3783" color="EX-yellow-green" />
    <link srcID="12805" trgID="11187" rel="rRr" directed="false" shadow="true" shadowCol="157166" srcRow="4826" trgRow="4125" color="EX-magenta" />
    <link srcID="12805" trgID="10841" rel="rRr" directed="false" shadow="true" shadowCol="157167" srcRow="4826" trgRow="4259" color="EX-green" />
    <link srcID="12805" trgID="13623" rel="rRr" directed="false" shadow="true" shadowCol="157168" srcRow="4826" trgRow="4363" color="EX-yellow" />
    <link srcID="12805" trgID="13586" rel="rRr" directed="false" shadow="true" shadowCol="157169" srcRow="4826" trgRow="4553" color="EX-purple" />
    <link srcID="10615" trgID="12805" rel="rRr" directed="false" shadow="true" shadowCol="157170" srcRow="4779" trgRow="4826" color="EX-dark-purple" />
    <link srcID="12805" trgID="10735" rel="rRr" directed="false" shadow="false" column="82884" shadowCol="157171" srcRow="4826" trgRow="4960" color="EX-dark-red" />
    <link srcID="13887" trgID="12554" rel="rRr" directed="false" shadow="true" shadowCol="157172" srcRow="3327" trgRow="4827" color="EX-pale-green" />
    <link srcID="10976" trgID="12554" rel="rRr" directed="false" shadow="true" shadowCol="157173" srcRow="3337" trgRow="4827" color="EX-pale-blue" />
    <link srcID="12554" trgID="10973" rel="rRr" directed="false" shadow="true" shadowCol="157174" srcRow="4827" trgRow="3434" color="EX-dark-tan" />
    <link srcID="13550" trgID="12554" rel="rRr" directed="false" shadow="true" shadowCol="157175" srcRow="3511" trgRow="4827" color="EX-pale-blue-magenta" />
    <link srcID="12248" trgID="12554" rel="rRr" directed="false" shadow="true" shadowCol="157176" srcRow="3514" trgRow="4827" color="EX-pale-yellow orange" />
    <link srcID="11401" trgID="12554" rel="rRr" directed="false" shadow="true" shadowCol="157177" srcRow="3560" trgRow="4827" color="EX-medium-magenta" />
    <link srcID="12554" trgID="13161" rel="rRr" directed="false" shadow="true" shadowCol="157178" srcRow="4827" trgRow="3578" color="EX-pale-red" />
    <link srcID="11103" trgID="12554" rel="rRr" directed="false" shadow="true" shadowCol="157179" srcRow="3650" trgRow="4827" color="EX-pale-cyan" />
    <link srcID="13136" trgID="12554" rel="rRr" directed="false" shadow="true" shadowCol="157180" srcRow="3707" trgRow="4827" color="EX-pale-yellow-green" />
    <link srcID="13822" trgID="12554" rel="rRr" directed="false" shadow="true" shadowCol="157181" srcRow="3845" trgRow="4827" color="EX-pale-purple" />
    <link srcID="12554" trgID="13666" rel="rRr" directed="false" shadow="true" shadowCol="157182" srcRow="4827" trgRow="4091" color="EX-pale-magenta" />
    <link srcID="12554" trgID="13771" rel="rRr" directed="false" shadow="true" shadowCol="157183" srcRow="4827" trgRow="4182" color="EX-pale-red-orange" />
    <link srcID="13884" trgID="12554" rel="rRr" directed="false" shadow="true" shadowCol="157184" srcRow="4603" trgRow="4827" color="EX-blue" />
    <link srcID="12550" trgID="12554" rel="rRr" directed="false" shadow="false" column="82885" shadowCol="157185" srcRow="5754" trgRow="4827" color="EX-orange" />
    <link srcID="10683" trgID="11047" rel="rRr" directed="false" shadow="true" shadowCol="157186" srcRow="3320" trgRow="4828" color="EX-dark-cyan" />
    <link srcID="11047" trgID="11371" rel="rRr" directed="false" shadow="true" shadowCol="157187" srcRow="4828" trgRow="3506" color="EX-red" />
    <link srcID="11846" trgID="11047" rel="rRr" directed="false" shadow="true" shadowCol="157188" srcRow="3783" trgRow="4828" color="EX-dark-orange" />
    <link srcID="10639" trgID="11047" rel="rRr" directed="false" shadow="true" shadowCol="157189" srcRow="3850" trgRow="4828" color="EX-dark-gray-purple" />
    <link srcID="10729" trgID="11047" rel="rRr" directed="false" shadow="true" shadowCol="157190" srcRow="3948" trgRow="4828" color="EX-cyan" />
    <link srcID="11047" trgID="13800" rel="rRr" directed="false" shadow="true" shadowCol="157191" srcRow="4828" trgRow="3980" color="EX-yellow-orange" />
    <link srcID="10738" trgID="11047" rel="rRr" directed="false" shadow="true" shadowCol="157192" srcRow="4064" trgRow="4828" color="EX-pure-blue" />
    <link srcID="12785" trgID="11047" rel="rRr" directed="false" shadow="true" shadowCol="157193" srcRow="4173" trgRow="4828" color="EX-dark-yellow-green" />
    <link srcID="11009" trgID="11047" rel="rRr" directed="false" shadow="true" shadowCol="157194" srcRow="4238" trgRow="4828" color="EX-dark-magenta" />
    <link srcID="13474" trgID="11047" rel="rRr" directed="false" shadow="true" shadowCol="157195" srcRow="4594" trgRow="4828" color="EX-dark-green" />
    <link srcID="12561" trgID="11047" rel="rRr" directed="false" shadow="false" column="82886" shadowCol="157196" srcRow="4833" trgRow="4828" color="EX-blue-magenta" />
    <link srcID="11267" trgID="10683" rel="rRr" directed="false" shadow="true" shadowCol="157197" srcRow="4829" trgRow="3320" color="EX-yellow-green" />
    <link srcID="10976" trgID="11267" rel="rRr" directed="false" shadow="true" shadowCol="157198" srcRow="3337" trgRow="4829" color="EX-magenta" />
    <link srcID="10683" trgID="12972" rel="rRr" directed="false" shadow="true" shadowCol="157199" srcRow="3320" trgRow="4830" color="EX-green" />
    <link srcID="11810" trgID="12972" rel="rRr" directed="false" shadow="true" shadowCol="157200" srcRow="3323" trgRow="4830" color="EX-yellow" />
    <link srcID="12972" trgID="11224" rel="rRr" directed="false" shadow="true" shadowCol="157201" srcRow="4830" trgRow="3402" color="EX-purple" />
    <link srcID="11892" trgID="12972" rel="rRr" directed="false" shadow="true" shadowCol="157202" srcRow="3403" trgRow="4830" color="EX-dark-purple" />
    <link srcID="13577" trgID="12972" rel="rRr" directed="false" shadow="true" shadowCol="157203" srcRow="3570" trgRow="4830" color="EX-dark-red" />
    <link srcID="12972" trgID="13619" rel="rRr" directed="false" shadow="true" shadowCol="157204" srcRow="4830" trgRow="3571" color="EX-pale-green" />
    <link srcID="12972" trgID="13176" rel="rRr" directed="false" shadow="true" shadowCol="157205" srcRow="4830" trgRow="3573" color="EX-pale-blue" />
    <link srcID="12972" trgID="11440" rel="rRr" directed="false" shadow="true" shadowCol="157206" srcRow="4830" trgRow="3757" color="EX-dark-tan" />
    <link srcID="12972" trgID="11869" rel="rRr" directed="false" shadow="true" shadowCol="157207" srcRow="4830" trgRow="4047" color="EX-pale-blue-magenta" />
    <link srcID="13681" trgID="11036" rel="rRr" directed="false" shadow="true" shadowCol="157208" srcRow="2633" trgRow="4831" color="EX-pale-yellow orange" />
    <link srcID="11691" trgID="11036" rel="rRr" directed="false" shadow="true" shadowCol="157209" srcRow="3388" trgRow="4831" color="EX-medium-magenta" />
    <link srcID="11892" trgID="11036" rel="rRr" directed="false" shadow="true" shadowCol="157210" srcRow="3403" trgRow="4831" color="EX-pale-red" />
    <link srcID="11036" trgID="12777" rel="rRr" directed="false" shadow="true" shadowCol="157211" srcRow="4831" trgRow="3433" color="EX-pale-cyan" />
    <link srcID="13986" trgID="11036" rel="rRr" directed="false" shadow="true" shadowCol="157212" srcRow="4315" trgRow="4831" color="EX-pale-yellow-green" />
    <link srcID="12303" trgID="11036" rel="rRr" directed="false" shadow="false" column="82887" shadowCol="157213" srcRow="5192" trgRow="4831" color="EX-pale-purple" />
    <link srcID="10683" trgID="11111" rel="rRr" directed="false" shadow="true" shadowCol="157214" srcRow="3320" trgRow="4832" color="EX-pale-magenta" />
    <link srcID="11111" trgID="11884" rel="rRr" directed="false" shadow="true" shadowCol="157215" srcRow="4832" trgRow="3391" color="EX-pale-red-orange" />
    <link srcID="11369" trgID="11111" rel="rRr" directed="false" shadow="true" shadowCol="157216" srcRow="3412" trgRow="4832" color="EX-blue" />
    <link srcID="12248" trgID="11111" rel="rRr" directed="false" shadow="true" shadowCol="157217" srcRow="3514" trgRow="4832" color="EX-orange" />
    <link srcID="11947" trgID="11111" rel="rRr" directed="false" shadow="true" shadowCol="157218" srcRow="3540" trgRow="4832" color="EX-dark-cyan" />
    <link srcID="13562" trgID="11111" rel="rRr" directed="false" shadow="true" shadowCol="157219" srcRow="3613" trgRow="4832" color="EX-red" />
    <link srcID="11111" trgID="11997" rel="rRr" directed="false" shadow="true" shadowCol="157220" srcRow="4832" trgRow="3614" color="EX-dark-orange" />
    <link srcID="12728" trgID="11111" rel="rRr" directed="false" shadow="true" shadowCol="157221" srcRow="3623" trgRow="4832" color="EX-dark-gray-purple" />
    <link srcID="11111" trgID="13296" rel="rRr" directed="false" shadow="true" shadowCol="157222" srcRow="4832" trgRow="3760" color="EX-cyan" />
    <link srcID="12639" trgID="11111" rel="rRr" directed="false" shadow="true" shadowCol="157223" srcRow="3953" trgRow="4832" color="EX-yellow-orange" />
    <link srcID="10942" trgID="11111" rel="rRr" directed="false" shadow="true" shadowCol="157224" srcRow="3981" trgRow="4832" color="EX-pure-blue" />
    <link srcID="11111" trgID="13556" rel="rRr" directed="false" shadow="true" shadowCol="157225" srcRow="4832" trgRow="4055" color="EX-dark-yellow-green" />
    <link srcID="11111" trgID="11934" rel="rRr" directed="false" shadow="true" shadowCol="157226" srcRow="4832" trgRow="4075" color="EX-dark-magenta" />
    <link srcID="13200" trgID="11111" rel="rRr" directed="false" shadow="true" shadowCol="157227" srcRow="4277" trgRow="4832" color="EX-dark-green" />
    <link srcID="10998" trgID="11111" rel="rRr" directed="false" shadow="true" shadowCol="157228" srcRow="4429" trgRow="4832" color="EX-blue-magenta" />
    <link srcID="13582" trgID="11111" rel="rRr" directed="false" shadow="true" shadowCol="157229" srcRow="4453" trgRow="4832" color="EX-yellow-green" />
    <link srcID="13586" trgID="11111" rel="rRr" directed="false" shadow="true" shadowCol="157230" srcRow="4553" trgRow="4832" color="EX-magenta" />
    <link srcID="10950" trgID="11111" rel="rRr" directed="false" shadow="true" shadowCol="157231" srcRow="4723" trgRow="4832" color="EX-green" />
    <link srcID="11111" trgID="13068" rel="rRr" directed="false" shadow="true" shadowCol="157232" srcRow="4832" trgRow="4757" color="EX-yellow" />
    <link srcID="13571" trgID="11111" rel="rRr" directed="false" shadow="false" column="82888" shadowCol="157233" srcRow="4959" trgRow="4832" color="EX-purple" />
    <link srcID="10600" trgID="11111" rel="rRr" directed="false" shadow="false" column="82889" shadowCol="157234" srcRow="5058" trgRow="4832" color="EX-dark-purple" />
    <link srcID="11111" trgID="14035" rel="rRr" directed="false" shadow="false" column="82890" shadowCol="157235" srcRow="4832" trgRow="5059" color="EX-dark-red" />
    <link srcID="11111" trgID="10978" rel="rRr" directed="false" shadow="false" column="82891" shadowCol="157236" srcRow="4832" trgRow="5191" color="EX-pale-green" />
    <link srcID="11111" trgID="11004" rel="rRr" directed="false" shadow="false" column="82892" shadowCol="157237" srcRow="4832" trgRow="5537" color="EX-pale-blue" />
    <link srcID="12561" trgID="10963" rel="rRr" directed="false" shadow="true" shadowCol="157238" srcRow="4833" trgRow="3321" color="EX-dark-tan" />
    <link srcID="12561" trgID="10708" rel="rRr" directed="false" shadow="true" shadowCol="157239" srcRow="4833" trgRow="3326" color="EX-pale-blue-magenta" />
    <link srcID="10976" trgID="12561" rel="rRr" directed="false" shadow="true" shadowCol="157240" srcRow="3337" trgRow="4833" color="EX-pale-yellow orange" />
    <link srcID="12561" trgID="11691" rel="rRr" directed="false" shadow="true" shadowCol="157241" srcRow="4833" trgRow="3388" color="EX-medium-magenta" />
    <link srcID="12561" trgID="13600" rel="rRr" directed="false" shadow="true" shadowCol="157242" srcRow="4833" trgRow="3439" color="EX-pale-red" />
    <link srcID="12561" trgID="10853" rel="rRr" directed="false" shadow="true" shadowCol="157243" srcRow="4833" trgRow="3441" color="EX-pale-cyan" />
    <link srcID="12561" trgID="12727" rel="rRr" directed="false" shadow="true" shadowCol="157244" srcRow="4833" trgRow="3442" color="EX-pale-yellow-green" />
    <link srcID="12561" trgID="11016" rel="rRr" directed="false" shadow="true" shadowCol="157245" srcRow="4833" trgRow="3456" color="EX-pale-purple" />
    <link srcID="12561" trgID="11032" rel="rRr" directed="false" shadow="true" shadowCol="157246" srcRow="4833" trgRow="3457" color="EX-pale-magenta" />
    <link srcID="12561" trgID="13943" rel="rRr" directed="false" shadow="true" shadowCol="157247" srcRow="4833" trgRow="3516" color="EX-pale-red-orange" />
    <link srcID="12561" trgID="13933" rel="rRr" directed="false" shadow="true" shadowCol="157248" srcRow="4833" trgRow="3517" color="EX-blue" />
    <link srcID="12561" trgID="13145" rel="rRr" directed="false" shadow="true" shadowCol="157249" srcRow="4833" trgRow="3519" color="EX-orange" />
    <link srcID="12561" trgID="13286" rel="rRr" directed="false" shadow="true" shadowCol="157250" srcRow="4833" trgRow="3520" color="EX-dark-cyan" />
    <link srcID="12561" trgID="13828" rel="rRr" directed="false" shadow="true" shadowCol="157251" srcRow="4833" trgRow="3528" color="EX-red" />
    <link srcID="12561" trgID="13160" rel="rRr" directed="false" shadow="true" shadowCol="157252" srcRow="4833" trgRow="3529" color="EX-dark-orange" />
    <link srcID="12561" trgID="13238" rel="rRr" directed="false" shadow="true" shadowCol="157253" srcRow="4833" trgRow="3531" color="EX-dark-gray-purple" />
    <link srcID="13802" trgID="12561" rel="rRr" directed="false" shadow="true" shadowCol="157254" srcRow="3661" trgRow="4833" color="EX-cyan" />
    <link srcID="12561" trgID="13163" rel="rRr" directed="false" shadow="true" shadowCol="157255" srcRow="4833" trgRow="3662" color="EX-yellow-orange" />
    <link srcID="12561" trgID="10982" rel="rRr" directed="false" shadow="true" shadowCol="157256" srcRow="4833" trgRow="3745" color="EX-pure-blue" />
    <link srcID="12561" trgID="12122" rel="rRr" directed="false" shadow="true" shadowCol="157257" srcRow="4833" trgRow="3758" color="EX-dark-yellow-green" />
    <link srcID="12561" trgID="10740" rel="rRr" directed="false" shadow="true" shadowCol="157258" srcRow="4833" trgRow="3790" color="EX-dark-magenta" />
    <link srcID="12561" trgID="13822" rel="rRr" directed="false" shadow="true" shadowCol="157259" srcRow="4833" trgRow="3845" color="EX-dark-green" />
    <link srcID="12561" trgID="12286" rel="rRr" directed="false" shadow="true" shadowCol="157260" srcRow="4833" trgRow="3897" color="EX-blue-magenta" />
    <link srcID="12223" trgID="12561" rel="rRr" directed="false" shadow="true" shadowCol="157261" srcRow="3958" trgRow="4833" color="EX-yellow-green" />
    <link srcID="12561" trgID="13865" rel="rRr" directed="false" shadow="true" shadowCol="157262" srcRow="4833" trgRow="3960" color="EX-magenta" />
    <link srcID="12561" trgID="12743" rel="rRr" directed="false" shadow="true" shadowCol="157263" srcRow="4833" trgRow="3977" color="EX-green" />
    <link srcID="12561" trgID="11237" rel="rRr" directed="false" shadow="true" shadowCol="157264" srcRow="4833" trgRow="3984" color="EX-yellow" />
    <link srcID="12561" trgID="12925" rel="rRr" directed="false" shadow="true" shadowCol="157265" srcRow="4833" trgRow="3999" color="EX-purple" />
    <link srcID="12561" trgID="11344" rel="rRr" directed="false" shadow="true" shadowCol="157266" srcRow="4833" trgRow="4101" color="EX-dark-purple" />
    <link srcID="12561" trgID="11209" rel="rRr" directed="false" shadow="true" shadowCol="157267" srcRow="4833" trgRow="4147" color="EX-dark-red" />
    <link srcID="12561" trgID="11141" rel="rRr" directed="false" shadow="true" shadowCol="157268" srcRow="4833" trgRow="4211" color="EX-pale-green" />
    <link srcID="12561" trgID="13152" rel="rRr" directed="false" shadow="true" shadowCol="157269" srcRow="4833" trgRow="4348" color="EX-pale-blue" />
    <link srcID="12561" trgID="12564" rel="rRr" directed="false" shadow="true" shadowCol="157270" srcRow="4833" trgRow="4402" color="EX-dark-tan" />
    <link srcID="12561" trgID="11002" rel="rRr" directed="false" shadow="true" shadowCol="157271" srcRow="4833" trgRow="4416" color="EX-pale-blue-magenta" />
    <link srcID="12561" trgID="13826" rel="rRr" directed="false" shadow="true" shadowCol="157272" srcRow="4833" trgRow="4499" color="EX-pale-yellow orange" />
    <link srcID="12561" trgID="13855" rel="rRr" directed="false" shadow="true" shadowCol="157273" srcRow="4833" trgRow="4527" color="EX-medium-magenta" />
    <link srcID="12561" trgID="12470" rel="rRr" directed="false" shadow="true" shadowCol="157274" srcRow="4833" trgRow="4566" color="EX-pale-red" />
    <link srcID="12561" trgID="12901" rel="rRr" directed="false" shadow="true" shadowCol="157275" srcRow="4833" trgRow="4621" color="EX-pale-cyan" />
    <link srcID="12561" trgID="13501" rel="rRr" directed="false" shadow="true" shadowCol="157276" srcRow="4833" trgRow="4762" color="EX-pale-yellow-green" />
    <link srcID="13804" trgID="12561" rel="rRr" directed="false" shadow="true" shadowCol="157277" srcRow="4800" trgRow="4833" color="EX-pale-purple" />
    <link srcID="12561" trgID="12603" rel="rRr" directed="false" shadow="true" shadowCol="157278" srcRow="4833" trgRow="4805" color="EX-pale-magenta" />
    <link srcID="12561" trgID="11047" rel="rRr" directed="false" shadow="true" shadowCol="157279" srcRow="4833" trgRow="4828" color="EX-pale-red-orange" />
    <link srcID="12561" trgID="10748" rel="rRr" directed="false" shadow="false" column="82893" shadowCol="157280" srcRow="4833" trgRow="5038" color="EX-blue" />
    <link srcID="12561" trgID="11078" rel="rRr" directed="false" shadow="false" column="82894" shadowCol="157281" srcRow="4833" trgRow="5074" color="EX-orange" />
    <link srcID="12561" trgID="13906" rel="rRr" directed="false" shadow="false" column="82895" shadowCol="157282" srcRow="4833" trgRow="5271" color="EX-dark-cyan" />
    <link srcID="12561" trgID="12259" rel="rRr" directed="false" shadow="false" column="82896" shadowCol="157283" srcRow="4833" trgRow="5274" color="EX-red" />
    <link srcID="12561" trgID="10788" rel="rRr" directed="false" shadow="false" column="82897" shadowCol="157284" srcRow="4833" trgRow="5315" color="EX-dark-orange" />
    <link srcID="12561" trgID="11040" rel="rRr" directed="false" shadow="false" column="82898" shadowCol="157285" srcRow="4833" trgRow="5603" color="EX-dark-gray-purple" />
    <link srcID="12561" trgID="11048" rel="rRr" directed="false" shadow="false" column="82899" shadowCol="157286" srcRow="4833" trgRow="5744" color="EX-cyan" />
    <link srcID="13448" trgID="10708" rel="rRr" directed="false" shadow="true" shadowCol="157287" srcRow="4834" trgRow="3326" color="EX-yellow-orange" />
    <link srcID="13448" trgID="10964" rel="rRr" directed="false" shadow="true" shadowCol="157288" srcRow="4834" trgRow="3348" color="EX-pure-blue" />
    <link srcID="11691" trgID="13448" rel="rRr" directed="false" shadow="true" shadowCol="157289" srcRow="3388" trgRow="4834" color="EX-dark-yellow-green" />
    <link srcID="13448" trgID="11990" rel="rRr" directed="false" shadow="true" shadowCol="157290" srcRow="4834" trgRow="3463" color="EX-dark-magenta" />
    <link srcID="13448" trgID="13682" rel="rRr" directed="false" shadow="true" shadowCol="157291" srcRow="4834" trgRow="3465" color="EX-dark-green" />
    <link srcID="11798" trgID="13448" rel="rRr" directed="false" shadow="true" shadowCol="157292" srcRow="3530" trgRow="4834" color="EX-blue-magenta" />
    <link srcID="13448" trgID="10624" rel="rRr" directed="false" shadow="true" shadowCol="157293" srcRow="4834" trgRow="3569" color="EX-yellow-green" />
    <link srcID="13875" trgID="13448" rel="rRr" directed="false" shadow="true" shadowCol="157294" srcRow="3604" trgRow="4834" color="EX-magenta" />
    <link srcID="11800" trgID="13448" rel="rRr" directed="false" shadow="true" shadowCol="157295" srcRow="3631" trgRow="4834" color="EX-green" />
    <link srcID="13448" trgID="11053" rel="rRr" directed="false" shadow="true" shadowCol="157296" srcRow="4834" trgRow="3637" color="EX-yellow" />
    <link srcID="13448" trgID="11082" rel="rRr" directed="false" shadow="true" shadowCol="157297" srcRow="4834" trgRow="3646" color="EX-purple" />
    <link srcID="11894" trgID="13448" rel="rRr" directed="false" shadow="true" shadowCol="157298" srcRow="3654" trgRow="4834" color="EX-dark-purple" />
    <link srcID="13448" trgID="11898" rel="rRr" directed="false" shadow="true" shadowCol="157299" srcRow="4834" trgRow="3688" color="EX-dark-red" />
    <link srcID="12717" trgID="13448" rel="rRr" directed="false" shadow="true" shadowCol="157300" srcRow="3690" trgRow="4834" color="EX-pale-green" />
    <link srcID="13448" trgID="13922" rel="rRr" directed="false" shadow="true" shadowCol="157301" srcRow="4834" trgRow="3691" color="EX-pale-blue" />
    <link srcID="13448" trgID="13599" rel="rRr" directed="false" shadow="true" shadowCol="157302" srcRow="4834" trgRow="3697" color="EX-dark-tan" />
    <link srcID="13448" trgID="11915" rel="rRr" directed="false" shadow="true" shadowCol="157303" srcRow="4834" trgRow="3701" color="EX-pale-blue-magenta" />
    <link srcID="11986" trgID="13448" rel="rRr" directed="false" shadow="true" shadowCol="157304" srcRow="3806" trgRow="4834" color="EX-pale-yellow orange" />
    <link srcID="13448" trgID="13267" rel="rRr" directed="false" shadow="true" shadowCol="157305" srcRow="4834" trgRow="3809" color="EX-medium-magenta" />
    <link srcID="13448" trgID="13583" rel="rRr" directed="false" shadow="true" shadowCol="157306" srcRow="4834" trgRow="3858" color="EX-pale-red" />
    <link srcID="11946" trgID="13448" rel="rRr" directed="false" shadow="true" shadowCol="157307" srcRow="3883" trgRow="4834" color="EX-pale-cyan" />
    <link srcID="13866" trgID="13448" rel="rRr" directed="false" shadow="true" shadowCol="157308" srcRow="4066" trgRow="4834" color="EX-pale-yellow-green" />
    <link srcID="10621" trgID="13448" rel="rRr" directed="false" shadow="true" shadowCol="157309" srcRow="4145" trgRow="4834" color="EX-pale-purple" />
    <link srcID="12321" trgID="13448" rel="rRr" directed="false" shadow="true" shadowCol="157310" srcRow="4160" trgRow="4834" color="EX-pale-magenta" />
    <link srcID="13448" trgID="13918" rel="rRr" directed="false" shadow="true" shadowCol="157311" srcRow="4834" trgRow="4295" color="EX-pale-red-orange" />
    <link srcID="13448" trgID="10957" rel="rRr" directed="false" shadow="true" shadowCol="157312" srcRow="4834" trgRow="4316" color="EX-blue" />
    <link srcID="13448" trgID="11334" rel="rRr" directed="false" shadow="true" shadowCol="157313" srcRow="4834" trgRow="4391" color="EX-orange" />
    <link srcID="13448" trgID="11375" rel="rRr" directed="false" shadow="true" shadowCol="157314" srcRow="4834" trgRow="4413" color="EX-dark-cyan" />
    <link srcID="13448" trgID="13920" rel="rRr" directed="false" shadow="true" shadowCol="157315" srcRow="4834" trgRow="4422" color="EX-red" />
    <link srcID="13448" trgID="13868" rel="rRr" directed="false" shadow="true" shadowCol="157316" srcRow="4834" trgRow="4521" color="EX-dark-orange" />
    <link srcID="13448" trgID="11067" rel="rRr" directed="false" shadow="true" shadowCol="157317" srcRow="4834" trgRow="4691" color="EX-dark-gray-purple" />
    <link srcID="13344" trgID="13448" rel="rRr" directed="false" shadow="true" shadowCol="157318" srcRow="4703" trgRow="4834" color="EX-cyan" />
    <link srcID="11811" trgID="13448" rel="rRr" directed="false" shadow="true" shadowCol="157319" srcRow="4704" trgRow="4834" color="EX-yellow-orange" />
    <link srcID="13448" trgID="12171" rel="rRr" directed="false" shadow="true" shadowCol="157320" srcRow="4834" trgRow="4732" color="EX-pure-blue" />
    <link srcID="13448" trgID="11841" rel="rRr" directed="false" shadow="true" shadowCol="157321" srcRow="4834" trgRow="4771" color="EX-dark-yellow-green" />
    <link srcID="13448" trgID="10975" rel="rRr" directed="false" shadow="false" column="82900" shadowCol="157322" srcRow="4834" trgRow="4845" color="EX-dark-magenta" />
    <link srcID="12781" trgID="13448" rel="rRr" directed="false" shadow="false" column="82901" shadowCol="157323" srcRow="5465" trgRow="4834" color="EX-dark-green" />
    <link srcID="13448" trgID="13684" rel="rRr" directed="false" shadow="false" column="82902" shadowCol="157324" srcRow="4834" trgRow="5644" color="EX-blue-magenta" />
    <link srcID="10709" trgID="10604" rel="rRr" directed="false" shadow="true" shadowCol="157325" srcRow="3318" trgRow="4835" color="EX-yellow-green" />
    <link srcID="11810" trgID="10604" rel="rRr" directed="false" shadow="true" shadowCol="157326" srcRow="3323" trgRow="4835" color="EX-magenta" />
    <link srcID="11890" trgID="10604" rel="rRr" directed="false" shadow="true" shadowCol="157327" srcRow="3329" trgRow="4835" color="EX-green" />
    <link srcID="11779" trgID="10604" rel="rRr" directed="false" shadow="true" shadowCol="157328" srcRow="3417" trgRow="4835" color="EX-yellow" />
    <link srcID="10969" trgID="10604" rel="rRr" directed="false" shadow="true" shadowCol="157329" srcRow="3464" trgRow="4835" color="EX-purple" />
    <link srcID="12249" trgID="10604" rel="rRr" directed="false" shadow="true" shadowCol="157330" srcRow="3543" trgRow="4835" color="EX-dark-purple" />
    <link srcID="10959" trgID="10604" rel="rRr" directed="false" shadow="true" shadowCol="157331" srcRow="3567" trgRow="4835" color="EX-dark-red" />
    <link srcID="10604" trgID="10624" rel="rRr" directed="false" shadow="true" shadowCol="157332" srcRow="4835" trgRow="3569" color="EX-pale-green" />
    <link srcID="14005" trgID="10604" rel="rRr" directed="false" shadow="true" shadowCol="157333" srcRow="3692" trgRow="4835" color="EX-pale-blue" />
    <link srcID="12917" trgID="10604" rel="rRr" directed="false" shadow="true" shadowCol="157334" srcRow="3763" trgRow="4835" color="EX-dark-tan" />
    <link srcID="10966" trgID="10604" rel="rRr" directed="false" shadow="true" shadowCol="157335" srcRow="3774" trgRow="4835" color="EX-pale-blue-magenta" />
    <link srcID="13844" trgID="10604" rel="rRr" directed="false" shadow="true" shadowCol="157336" srcRow="3822" trgRow="4835" color="EX-pale-yellow orange" />
    <link srcID="10598" trgID="10604" rel="rRr" directed="false" shadow="true" shadowCol="157337" srcRow="3867" trgRow="4835" color="EX-medium-magenta" />
    <link srcID="12990" trgID="10604" rel="rRr" directed="false" shadow="true" shadowCol="157338" srcRow="3985" trgRow="4835" color="EX-pale-red" />
    <link srcID="11236" trgID="10604" rel="rRr" directed="false" shadow="true" shadowCol="157339" srcRow="4239" trgRow="4835" color="EX-pale-cyan" />
    <link srcID="10945" trgID="10604" rel="rRr" directed="false" shadow="true" shadowCol="157340" srcRow="4251" trgRow="4835" color="EX-pale-yellow-green" />
    <link srcID="12918" trgID="10604" rel="rRr" directed="false" shadow="true" shadowCol="157341" srcRow="4480" trgRow="4835" color="EX-pale-purple" />
    <link srcID="13508" trgID="10604" rel="rRr" directed="false" shadow="true" shadowCol="157342" srcRow="4583" trgRow="4835" color="EX-pale-magenta" />
    <link srcID="12834" trgID="10604" rel="rRr" directed="false" shadow="true" shadowCol="157343" srcRow="4696" trgRow="4835" color="EX-pale-red-orange" />
    <link srcID="10950" trgID="10604" rel="rRr" directed="false" shadow="true" shadowCol="157344" srcRow="4723" trgRow="4835" color="EX-blue" />
    <link srcID="12461" trgID="10604" rel="rRr" directed="false" shadow="true" shadowCol="157345" srcRow="4749" trgRow="4835" color="EX-orange" />
    <link srcID="10604" trgID="13068" rel="rRr" directed="false" shadow="true" shadowCol="157346" srcRow="4835" trgRow="4757" color="EX-dark-cyan" />
    <link srcID="10604" trgID="13341" rel="rRr" directed="false" shadow="false" column="82903" shadowCol="157347" srcRow="4835" trgRow="4916" color="EX-red" />
    <link srcID="13558" trgID="10604" rel="rRr" directed="false" shadow="false" column="82904" shadowCol="157348" srcRow="4917" trgRow="4835" color="EX-dark-orange" />
    <link srcID="12307" trgID="10604" rel="rRr" directed="false" shadow="false" column="82905" shadowCol="157349" srcRow="4970" trgRow="4835" color="EX-dark-gray-purple" />
    <link srcID="10600" trgID="10604" rel="rRr" directed="false" shadow="false" column="82906" shadowCol="157350" srcRow="5058" trgRow="4835" color="EX-cyan" />
    <link srcID="10604" trgID="14035" rel="rRr" directed="false" shadow="false" column="82907" shadowCol="157351" srcRow="4835" trgRow="5059" color="EX-yellow-orange" />
    <link srcID="10602" trgID="10604" rel="rRr" directed="false" shadow="false" column="82908" shadowCol="157352" srcRow="5061" trgRow="4835" color="EX-pure-blue" />
    <link srcID="10596" trgID="10604" rel="rRr" directed="false" shadow="false" column="82909" shadowCol="157353" srcRow="5063" trgRow="4835" color="EX-dark-yellow-green" />
    <link srcID="10927" trgID="10604" rel="rRr" directed="false" shadow="false" column="82910" shadowCol="157354" srcRow="5262" trgRow="4835" color="EX-dark-magenta" />
    <link srcID="11281" trgID="10604" rel="rRr" directed="false" shadow="false" column="82911" shadowCol="157355" srcRow="5594" trgRow="4835" color="EX-dark-green" />
    <link srcID="11810" trgID="12395" rel="rRr" directed="false" shadow="true" shadowCol="157356" srcRow="3323" trgRow="4836" color="EX-blue-magenta" />
    <link srcID="12336" trgID="12395" rel="rRr" directed="false" shadow="true" shadowCol="157357" srcRow="3354" trgRow="4836" color="EX-yellow-green" />
    <link srcID="13954" trgID="12395" rel="rRr" directed="false" shadow="true" shadowCol="157358" srcRow="3445" trgRow="4836" color="EX-magenta" />
    <link srcID="10969" trgID="12395" rel="rRr" directed="false" shadow="true" shadowCol="157359" srcRow="3464" trgRow="4836" color="EX-green" />
    <link srcID="13682" trgID="12395" rel="rRr" directed="false" shadow="true" shadowCol="157360" srcRow="3465" trgRow="4836" color="EX-yellow" />
    <link srcID="12248" trgID="12395" rel="rRr" directed="false" shadow="true" shadowCol="157361" srcRow="3514" trgRow="4836" color="EX-purple" />
    <link srcID="11798" trgID="12395" rel="rRr" directed="false" shadow="true" shadowCol="157362" srcRow="3530" trgRow="4836" color="EX-dark-purple" />
    <link srcID="11020" trgID="12395" rel="rRr" directed="false" shadow="true" shadowCol="157363" srcRow="3544" trgRow="4836" color="EX-dark-red" />
    <link srcID="10815" trgID="12395" rel="rRr" directed="false" shadow="true" shadowCol="157364" srcRow="3667" trgRow="4836" color="EX-pale-green" />
    <link srcID="13153" trgID="12395" rel="rRr" directed="false" shadow="true" shadowCol="157365" srcRow="3684" trgRow="4836" color="EX-pale-blue" />
    <link srcID="11000" trgID="12395" rel="rRr" directed="false" shadow="true" shadowCol="157366" srcRow="3775" trgRow="4836" color="EX-dark-tan" />
    <link srcID="12829" trgID="12395" rel="rRr" directed="false" shadow="true" shadowCol="157367" srcRow="3802" trgRow="4836" color="EX-pale-blue-magenta" />
    <link srcID="11986" trgID="12395" rel="rRr" directed="false" shadow="true" shadowCol="157368" srcRow="3806" trgRow="4836" color="EX-pale-yellow orange" />
    <link srcID="12395" trgID="10972" rel="rRr" directed="false" shadow="true" shadowCol="157369" srcRow="4836" trgRow="3807" color="EX-medium-magenta" />
    <link srcID="13564" trgID="12395" rel="rRr" directed="false" shadow="true" shadowCol="157370" srcRow="3808" trgRow="4836" color="EX-pale-red" />
    <link srcID="11860" trgID="12395" rel="rRr" directed="false" shadow="true" shadowCol="157371" srcRow="3951" trgRow="4836" color="EX-pale-cyan" />
    <link srcID="10789" trgID="12395" rel="rRr" directed="false" shadow="true" shadowCol="157372" srcRow="3998" trgRow="4836" color="EX-pale-yellow-green" />
    <link srcID="11342" trgID="12395" rel="rRr" directed="false" shadow="true" shadowCol="157373" srcRow="4028" trgRow="4836" color="EX-pale-purple" />
    <link srcID="13173" trgID="12395" rel="rRr" directed="false" shadow="true" shadowCol="157374" srcRow="4056" trgRow="4836" color="EX-pale-magenta" />
    <link srcID="11357" trgID="12395" rel="rRr" directed="false" shadow="true" shadowCol="157375" srcRow="4138" trgRow="4836" color="EX-pale-red-orange" />
    <link srcID="12395" trgID="10618" rel="rRr" directed="false" shadow="true" shadowCol="157376" srcRow="4836" trgRow="4152" color="EX-blue" />
    <link srcID="12855" trgID="12395" rel="rRr" directed="false" shadow="true" shadowCol="157377" srcRow="4158" trgRow="4836" color="EX-orange" />
    <link srcID="10664" trgID="12395" rel="rRr" directed="false" shadow="true" shadowCol="157378" srcRow="4186" trgRow="4836" color="EX-dark-cyan" />
    <link srcID="10691" trgID="12395" rel="rRr" directed="false" shadow="true" shadowCol="157379" srcRow="4207" trgRow="4836" color="EX-red" />
    <link srcID="12395" trgID="10605" rel="rRr" directed="false" shadow="true" shadowCol="157380" srcRow="4836" trgRow="4235" color="EX-dark-orange" />
    <link srcID="12619" trgID="12395" rel="rRr" directed="false" shadow="true" shadowCol="157381" srcRow="4488" trgRow="4836" color="EX-dark-gray-purple" />
    <link srcID="11051" trgID="12395" rel="rRr" directed="false" shadow="true" shadowCol="157382" srcRow="4537" trgRow="4836" color="EX-cyan" />
    <link srcID="10625" trgID="12395" rel="rRr" directed="false" shadow="true" shadowCol="157383" srcRow="4670" trgRow="4836" color="EX-yellow-orange" />
    <link srcID="12395" trgID="11382" rel="rRr" directed="false" shadow="false" column="82912" shadowCol="157384" srcRow="4836" trgRow="4870" color="EX-pure-blue" />
    <link srcID="13317" trgID="13911" rel="rRr" directed="false" shadow="true" shadowCol="157385" srcRow="2442" trgRow="4837" color="EX-dark-yellow-green" />
    <link srcID="12821" trgID="13911" rel="rRr" directed="false" shadow="true" shadowCol="157386" srcRow="2542" trgRow="4837" color="EX-dark-magenta" />
    <link srcID="12828" trgID="13911" rel="rRr" directed="false" shadow="true" shadowCol="157387" srcRow="3322" trgRow="4837" color="EX-dark-green" />
    <link srcID="11676" trgID="13911" rel="rRr" directed="false" shadow="true" shadowCol="157388" srcRow="3324" trgRow="4837" color="EX-blue-magenta" />
    <link srcID="11691" trgID="13911" rel="rRr" directed="false" shadow="true" shadowCol="157389" srcRow="3388" trgRow="4837" color="EX-yellow-green" />
    <link srcID="13436" trgID="13911" rel="rRr" directed="false" shadow="true" shadowCol="157390" srcRow="3468" trgRow="4837" color="EX-magenta" />
    <link srcID="12248" trgID="13911" rel="rRr" directed="false" shadow="true" shadowCol="157391" srcRow="3514" trgRow="4837" color="EX-green" />
    <link srcID="13439" trgID="13911" rel="rRr" directed="false" shadow="true" shadowCol="157392" srcRow="3602" trgRow="4837" color="EX-yellow" />
    <link srcID="11800" trgID="13911" rel="rRr" directed="false" shadow="true" shadowCol="157393" srcRow="3631" trgRow="4837" color="EX-purple" />
    <link srcID="10652" trgID="13911" rel="rRr" directed="false" shadow="true" shadowCol="157394" srcRow="3632" trgRow="4837" color="EX-dark-purple" />
    <link srcID="13922" trgID="13911" rel="rRr" directed="false" shadow="true" shadowCol="157395" srcRow="3691" trgRow="4837" color="EX-dark-red" />
    <link srcID="11039" trgID="13911" rel="rRr" directed="false" shadow="true" shadowCol="157396" srcRow="3726" trgRow="4837" color="EX-pale-green" />
    <link srcID="11089" trgID="13911" rel="rRr" directed="false" shadow="true" shadowCol="157397" srcRow="3729" trgRow="4837" color="EX-pale-blue" />
    <link srcID="13911" trgID="10972" rel="rRr" directed="false" shadow="true" shadowCol="157398" srcRow="4837" trgRow="3807" color="EX-dark-tan" />
    <link srcID="13564" trgID="13911" rel="rRr" directed="false" shadow="true" shadowCol="157399" srcRow="3808" trgRow="4837" color="EX-pale-blue-magenta" />
    <link srcID="10870" trgID="13911" rel="rRr" directed="false" shadow="true" shadowCol="157400" srcRow="3857" trgRow="4837" color="EX-pale-yellow orange" />
    <link srcID="11056" trgID="13911" rel="rRr" directed="false" shadow="true" shadowCol="157401" srcRow="3990" trgRow="4837" color="EX-medium-magenta" />
    <link srcID="13910" trgID="13911" rel="rRr" directed="false" shadow="true" shadowCol="157402" srcRow="4017" trgRow="4837" color="EX-pale-red" />
    <link srcID="13911" trgID="13175" rel="rRr" directed="false" shadow="true" shadowCol="157403" srcRow="4837" trgRow="4051" color="EX-pale-cyan" />
    <link srcID="11858" trgID="13911" rel="rRr" directed="false" shadow="true" shadowCol="157404" srcRow="4095" trgRow="4837" color="EX-pale-yellow-green" />
    <link srcID="13911" trgID="13993" rel="rRr" directed="false" shadow="true" shadowCol="157405" srcRow="4837" trgRow="4262" color="EX-pale-purple" />
    <link srcID="13911" trgID="11375" rel="rRr" directed="false" shadow="true" shadowCol="157406" srcRow="4837" trgRow="4413" color="EX-pale-magenta" />
    <link srcID="13581" trgID="13911" rel="rRr" directed="false" shadow="true" shadowCol="157407" srcRow="4511" trgRow="4837" color="EX-pale-red-orange" />
    <link srcID="11339" trgID="13911" rel="rRr" directed="false" shadow="true" shadowCol="157408" srcRow="4729" trgRow="4837" color="EX-blue" />
    <link srcID="11841" trgID="13911" rel="rRr" directed="false" shadow="true" shadowCol="157409" srcRow="4771" trgRow="4837" color="EX-orange" />
    <link srcID="13204" trgID="13911" rel="rRr" directed="false" shadow="false" column="82913" shadowCol="157410" srcRow="4840" trgRow="4837" color="EX-dark-cyan" />
    <link srcID="10934" trgID="13911" rel="rRr" directed="false" shadow="false" column="82914" shadowCol="157411" srcRow="4858" trgRow="4837" color="EX-red" />
    <link srcID="13490" trgID="13911" rel="rRr" directed="false" shadow="false" column="82915" shadowCol="157412" srcRow="5067" trgRow="4837" color="EX-dark-orange" />
    <link srcID="10948" trgID="13911" rel="rRr" directed="false" shadow="false" column="82916" shadowCol="157413" srcRow="5151" trgRow="4837" color="EX-dark-gray-purple" />
    <link srcID="11857" trgID="10683" rel="rRr" directed="false" shadow="true" shadowCol="157414" srcRow="4838" trgRow="3320" color="EX-cyan" />
    <link srcID="11857" trgID="11810" rel="rRr" directed="false" shadow="true" shadowCol="157415" srcRow="4838" trgRow="3323" color="EX-yellow-orange" />
    <link srcID="11857" trgID="10708" rel="rRr" directed="false" shadow="true" shadowCol="157416" srcRow="4838" trgRow="3326" color="EX-pure-blue" />
    <link srcID="11857" trgID="11892" rel="rRr" directed="false" shadow="true" shadowCol="157417" srcRow="4838" trgRow="3403" color="EX-dark-yellow-green" />
    <link srcID="11857" trgID="12248" rel="rRr" directed="false" shadow="true" shadowCol="157418" srcRow="4838" trgRow="3514" color="EX-dark-magenta" />
    <link srcID="13320" trgID="11857" rel="rRr" directed="false" shadow="true" shadowCol="157419" srcRow="3663" trgRow="4838" color="EX-dark-green" />
    <link srcID="11857" trgID="11846" rel="rRr" directed="false" shadow="true" shadowCol="157420" srcRow="4838" trgRow="3783" color="EX-blue-magenta" />
    <link srcID="11857" trgID="11995" rel="rRr" directed="false" shadow="true" shadowCol="157421" srcRow="4838" trgRow="3835" color="EX-yellow-green" />
    <link srcID="11857" trgID="11342" rel="rRr" directed="false" shadow="true" shadowCol="157422" srcRow="4838" trgRow="4028" color="EX-magenta" />
    <link srcID="13445" trgID="11857" rel="rRr" directed="false" shadow="true" shadowCol="157423" srcRow="4053" trgRow="4838" color="EX-green" />
    <link srcID="11857" trgID="11858" rel="rRr" directed="false" shadow="true" shadowCol="157424" srcRow="4838" trgRow="4095" color="EX-yellow" />
    <link srcID="11857" trgID="11674" rel="rRr" directed="false" shadow="true" shadowCol="157425" srcRow="4838" trgRow="4120" color="EX-purple" />
    <link srcID="11857" trgID="11357" rel="rRr" directed="false" shadow="true" shadowCol="157426" srcRow="4838" trgRow="4138" color="EX-dark-purple" />
    <link srcID="11857" trgID="13830" rel="rRr" directed="false" shadow="true" shadowCol="157427" srcRow="4838" trgRow="4341" color="EX-dark-red" />
    <link srcID="11857" trgID="12847" rel="rRr" directed="false" shadow="true" shadowCol="157428" srcRow="4838" trgRow="4355" color="EX-pale-green" />
    <link srcID="11857" trgID="13593" rel="rRr" directed="false" shadow="true" shadowCol="157429" srcRow="4838" trgRow="4473" color="EX-pale-blue" />
    <link srcID="12623" trgID="11857" rel="rRr" directed="false" shadow="true" shadowCol="157430" srcRow="4493" trgRow="4838" color="EX-dark-tan" />
    <link srcID="11857" trgID="11824" rel="rRr" directed="false" shadow="true" shadowCol="157431" srcRow="4838" trgRow="4572" color="EX-pale-blue-magenta" />
    <link srcID="11857" trgID="11339" rel="rRr" directed="false" shadow="true" shadowCol="157432" srcRow="4838" trgRow="4729" color="EX-pale-yellow orange" />
    <link srcID="11857" trgID="14011" rel="rRr" directed="false" shadow="false" column="82917" shadowCol="157433" srcRow="4838" trgRow="5487" color="EX-medium-magenta" />
    <link srcID="11836" trgID="11857" rel="rRr" directed="false" shadow="false" column="82918" shadowCol="157434" srcRow="5687" trgRow="4838" color="EX-pale-red" />
    <link srcID="11670" trgID="11613" rel="rRr" directed="false" shadow="true" shadowCol="157435" srcRow="2643" trgRow="4839" color="EX-pale-cyan" />
    <link srcID="10683" trgID="11613" rel="rRr" directed="false" shadow="true" shadowCol="157436" srcRow="3320" trgRow="4839" color="EX-pale-yellow-green" />
    <link srcID="13973" trgID="11613" rel="rRr" directed="false" shadow="true" shadowCol="157437" srcRow="3357" trgRow="4839" color="EX-pale-purple" />
    <link srcID="11613" trgID="12716" rel="rRr" directed="false" shadow="true" shadowCol="157438" srcRow="4839" trgRow="3416" color="EX-pale-magenta" />
    <link srcID="12940" trgID="11613" rel="rRr" directed="false" shadow="true" shadowCol="157439" srcRow="3515" trgRow="4839" color="EX-pale-red-orange" />
    <link srcID="12249" trgID="11613" rel="rRr" directed="false" shadow="true" shadowCol="157440" srcRow="3543" trgRow="4839" color="EX-blue" />
    <link srcID="11613" trgID="11440" rel="rRr" directed="false" shadow="true" shadowCol="157441" srcRow="4839" trgRow="3757" color="EX-orange" />
    <link srcID="11613" trgID="11361" rel="rRr" directed="false" shadow="true" shadowCol="157442" srcRow="4839" trgRow="3805" color="EX-dark-cyan" />
    <link srcID="11613" trgID="13333" rel="rRr" directed="false" shadow="true" shadowCol="157443" srcRow="4839" trgRow="3943" color="EX-red" />
    <link srcID="11613" trgID="13785" rel="rRr" directed="false" shadow="true" shadowCol="157444" srcRow="4839" trgRow="3959" color="EX-dark-orange" />
    <link srcID="13829" trgID="11613" rel="rRr" directed="false" shadow="true" shadowCol="157445" srcRow="4029" trgRow="4839" color="EX-dark-gray-purple" />
    <link srcID="11613" trgID="11869" rel="rRr" directed="false" shadow="true" shadowCol="157446" srcRow="4839" trgRow="4047" color="EX-cyan" />
    <link srcID="13445" trgID="11613" rel="rRr" directed="false" shadow="true" shadowCol="157447" srcRow="4053" trgRow="4839" color="EX-yellow-orange" />
    <link srcID="11613" trgID="11914" rel="rRr" directed="false" shadow="true" shadowCol="157448" srcRow="4839" trgRow="4067" color="EX-pure-blue" />
    <link srcID="11005" trgID="11613" rel="rRr" directed="false" shadow="true" shadowCol="157449" srcRow="4270" trgRow="4839" color="EX-dark-yellow-green" />
    <link srcID="11630" trgID="11613" rel="rRr" directed="false" shadow="true" shadowCol="157450" srcRow="4622" trgRow="4839" color="EX-dark-magenta" />
    <link srcID="11596" trgID="11613" rel="rRr" directed="false" shadow="false" column="82919" shadowCol="157451" srcRow="5138" trgRow="4839" color="EX-dark-green" />
    <link srcID="11613" trgID="11617" rel="rRr" directed="false" shadow="false" column="82920" shadowCol="157452" srcRow="4839" trgRow="5140" color="EX-blue-magenta" />
    <link srcID="11613" trgID="10923" rel="rRr" directed="false" shadow="false" column="82921" shadowCol="157453" srcRow="4839" trgRow="5518" color="EX-yellow-green" />
    <link srcID="11613" trgID="13545" rel="rRr" directed="false" shadow="false" column="82922" shadowCol="157454" srcRow="4839" trgRow="5681" color="EX-magenta" />
    <link srcID="12821" trgID="13204" rel="rRr" directed="false" shadow="true" shadowCol="157455" srcRow="2542" trgRow="4840" color="EX-green" />
    <link srcID="10684" trgID="13204" rel="rRr" directed="false" shadow="true" shadowCol="157456" srcRow="3317" trgRow="4840" color="EX-yellow" />
    <link srcID="10683" trgID="13204" rel="rRr" directed="false" shadow="true" shadowCol="157457" srcRow="3320" trgRow="4840" color="EX-purple" />
    <link srcID="11676" trgID="13204" rel="rRr" directed="false" shadow="true" shadowCol="157458" srcRow="3324" trgRow="4840" color="EX-dark-purple" />
    <link srcID="10976" trgID="13204" rel="rRr" directed="false" shadow="true" shadowCol="157459" srcRow="3337" trgRow="4840" color="EX-dark-red" />
    <link srcID="10710" trgID="13204" rel="rRr" directed="false" shadow="true" shadowCol="157460" srcRow="3401" trgRow="4840" color="EX-pale-green" />
    <link srcID="13204" trgID="13908" rel="rRr" directed="false" shadow="true" shadowCol="157461" srcRow="4840" trgRow="3498" color="EX-pale-blue" />
    <link srcID="13204" trgID="13439" rel="rRr" directed="false" shadow="true" shadowCol="157462" srcRow="4840" trgRow="3602" color="EX-dark-tan" />
    <link srcID="11858" trgID="13204" rel="rRr" directed="false" shadow="true" shadowCol="157463" srcRow="4095" trgRow="4840" color="EX-pale-blue-magenta" />
    <link srcID="13204" trgID="11425" rel="rRr" directed="false" shadow="true" shadowCol="157464" srcRow="4840" trgRow="4183" color="EX-pale-yellow orange" />
    <link srcID="13204" trgID="13993" rel="rRr" directed="false" shadow="true" shadowCol="157465" srcRow="4840" trgRow="4262" color="EX-medium-magenta" />
    <link srcID="11005" trgID="13204" rel="rRr" directed="false" shadow="true" shadowCol="157466" srcRow="4270" trgRow="4840" color="EX-pale-red" />
    <link srcID="13581" trgID="13204" rel="rRr" directed="false" shadow="true" shadowCol="157467" srcRow="4511" trgRow="4840" color="EX-pale-cyan" />
    <link srcID="13204" trgID="13911" rel="rRr" directed="false" shadow="true" shadowCol="157468" srcRow="4840" trgRow="4837" color="EX-pale-yellow-green" />
    <link srcID="13204" trgID="13574" rel="rRr" directed="false" shadow="false" column="82923" shadowCol="157469" srcRow="4840" trgRow="5150" color="EX-pale-purple" />
    <link srcID="10680" trgID="11368" rel="rRr" directed="false" shadow="true" shadowCol="157470" srcRow="3328" trgRow="4841" color="EX-pale-magenta" />
    <link srcID="11892" trgID="11368" rel="rRr" directed="false" shadow="true" shadowCol="157471" srcRow="3403" trgRow="4841" color="EX-pale-red-orange" />
    <link srcID="11449" trgID="11368" rel="rRr" directed="false" shadow="true" shadowCol="157472" srcRow="3689" trgRow="4841" color="EX-blue" />
    <link srcID="11018" trgID="11368" rel="rRr" directed="false" shadow="true" shadowCol="157473" srcRow="3711" trgRow="4841" color="EX-orange" />
    <link srcID="11368" trgID="11417" rel="rRr" directed="false" shadow="true" shadowCol="157474" srcRow="4841" trgRow="4217" color="EX-dark-cyan" />
    <link srcID="10957" trgID="11368" rel="rRr" directed="false" shadow="true" shadowCol="157475" srcRow="4316" trgRow="4841" color="EX-red" />
    <link srcID="11368" trgID="10960" rel="rRr" directed="false" shadow="true" shadowCol="157476" srcRow="4841" trgRow="4720" color="EX-dark-orange" />
    <link srcID="10683" trgID="10928" rel="rRr" directed="false" shadow="true" shadowCol="157477" srcRow="3320" trgRow="4842" color="EX-dark-gray-purple" />
    <link srcID="11810" trgID="10928" rel="rRr" directed="false" shadow="true" shadowCol="157478" srcRow="3323" trgRow="4842" color="EX-cyan" />
    <link srcID="10928" trgID="10708" rel="rRr" directed="false" shadow="true" shadowCol="157479" srcRow="4842" trgRow="3326" color="EX-yellow-orange" />
    <link srcID="10928" trgID="12698" rel="rRr" directed="false" shadow="true" shadowCol="157480" srcRow="4842" trgRow="3437" color="EX-pure-blue" />
    <link srcID="12248" trgID="10928" rel="rRr" directed="false" shadow="true" shadowCol="157481" srcRow="3514" trgRow="4842" color="EX-dark-yellow-green" />
    <link srcID="12109" trgID="10928" rel="rRr" directed="false" shadow="true" shadowCol="157482" srcRow="3552" trgRow="4842" color="EX-dark-magenta" />
    <link srcID="10713" trgID="10928" rel="rRr" directed="false" shadow="true" shadowCol="157483" srcRow="3625" trgRow="4842" color="EX-dark-green" />
    <link srcID="10659" trgID="10928" rel="rRr" directed="false" shadow="true" shadowCol="157484" srcRow="3687" trgRow="4842" color="EX-blue-magenta" />
    <link srcID="12030" trgID="10928" rel="rRr" directed="false" shadow="true" shadowCol="157485" srcRow="3907" trgRow="4842" color="EX-yellow-green" />
    <link srcID="11044" trgID="10928" rel="rRr" directed="false" shadow="true" shadowCol="157486" srcRow="4759" trgRow="4842" color="EX-magenta" />
    <link srcID="10928" trgID="13034" rel="rRr" directed="false" shadow="false" column="82924" shadowCol="157487" srcRow="4842" trgRow="4843" color="EX-green" />
    <link srcID="12803" trgID="10928" rel="rRr" directed="false" shadow="false" column="82925" shadowCol="157488" srcRow="4844" trgRow="4842" color="EX-yellow" />
    <link srcID="11676" trgID="13034" rel="rRr" directed="false" shadow="true" shadowCol="157489" srcRow="3324" trgRow="4843" color="EX-purple" />
    <link srcID="11890" trgID="13034" rel="rRr" directed="false" shadow="true" shadowCol="157490" srcRow="3329" trgRow="4843" color="EX-dark-purple" />
    <link srcID="11691" trgID="13034" rel="rRr" directed="false" shadow="true" shadowCol="157491" srcRow="3388" trgRow="4843" color="EX-dark-red" />
    <link srcID="10670" trgID="13034" rel="rRr" directed="false" shadow="true" shadowCol="157492" srcRow="3389" trgRow="4843" color="EX-pale-green" />
    <link srcID="11882" trgID="13034" rel="rRr" directed="false" shadow="true" shadowCol="157493" srcRow="3497" trgRow="4843" color="EX-pale-blue" />
    <link srcID="12109" trgID="13034" rel="rRr" directed="false" shadow="true" shadowCol="157494" srcRow="3552" trgRow="4843" color="EX-dark-tan" />
    <link srcID="10739" trgID="13034" rel="rRr" directed="false" shadow="true" shadowCol="157495" srcRow="3619" trgRow="4843" color="EX-pale-blue-magenta" />
    <link srcID="13275" trgID="13034" rel="rRr" directed="false" shadow="true" shadowCol="157496" srcRow="3730" trgRow="4843" color="EX-pale-yellow orange" />
    <link srcID="12556" trgID="13034" rel="rRr" directed="false" shadow="true" shadowCol="157497" srcRow="3776" trgRow="4843" color="EX-medium-magenta" />
    <link srcID="12931" trgID="13034" rel="rRr" directed="false" shadow="true" shadowCol="157498" srcRow="4126" trgRow="4843" color="EX-pale-red" />
    <link srcID="10928" trgID="13034" rel="rRr" directed="false" shadow="true" shadowCol="157499" srcRow="4842" trgRow="4843" color="EX-pale-cyan" />
    <link srcID="10976" trgID="12803" rel="rRr" directed="false" shadow="true" shadowCol="157500" srcRow="3337" trgRow="4844" color="EX-pale-yellow-green" />
    <link srcID="12803" trgID="11192" rel="rRr" directed="false" shadow="true" shadowCol="157501" srcRow="4844" trgRow="3455" color="EX-pale-purple" />
    <link srcID="12803" trgID="10959" rel="rRr" directed="false" shadow="true" shadowCol="157502" srcRow="4844" trgRow="3567" color="EX-pale-magenta" />
    <link srcID="12803" trgID="10966" rel="rRr" directed="false" shadow="true" shadowCol="157503" srcRow="4844" trgRow="3774" color="EX-pale-red-orange" />
    <link srcID="12803" trgID="10928" rel="rRr" directed="false" shadow="true" shadowCol="157504" srcRow="4844" trgRow="4842" color="EX-blue" />
    <link srcID="12803" trgID="12382" rel="rRr" directed="false" shadow="false" column="82926" shadowCol="157505" srcRow="4844" trgRow="5797" color="EX-orange" />
    <link srcID="12828" trgID="10975" rel="rRr" directed="false" shadow="true" shadowCol="157506" srcRow="3322" trgRow="4845" color="EX-dark-cyan" />
    <link srcID="11890" trgID="10975" rel="rRr" directed="false" shadow="true" shadowCol="157507" srcRow="3329" trgRow="4845" color="EX-red" />
    <link srcID="10964" trgID="10975" rel="rRr" directed="false" shadow="true" shadowCol="157508" srcRow="3348" trgRow="4845" color="EX-dark-orange" />
    <link srcID="12646" trgID="10975" rel="rRr" directed="false" shadow="true" shadowCol="157509" srcRow="3351" trgRow="4845" color="EX-dark-gray-purple" />
    <link srcID="11691" trgID="10975" rel="rRr" directed="false" shadow="true" shadowCol="157510" srcRow="3388" trgRow="4845" color="EX-cyan" />
    <link srcID="11415" trgID="10975" rel="rRr" directed="false" shadow="true" shadowCol="157511" srcRow="3423" trgRow="4845" color="EX-yellow-orange" />
    <link srcID="11990" trgID="10975" rel="rRr" directed="false" shadow="true" shadowCol="157512" srcRow="3463" trgRow="4845" color="EX-pure-blue" />
    <link srcID="10975" trgID="10624" rel="rRr" directed="false" shadow="true" shadowCol="157513" srcRow="4845" trgRow="3569" color="EX-dark-yellow-green" />
    <link srcID="11800" trgID="10975" rel="rRr" directed="false" shadow="true" shadowCol="157514" srcRow="3631" trgRow="4845" color="EX-dark-magenta" />
    <link srcID="12792" trgID="10975" rel="rRr" directed="false" shadow="true" shadowCol="157515" srcRow="3647" trgRow="4845" color="EX-dark-green" />
    <link srcID="11449" trgID="10975" rel="rRr" directed="false" shadow="true" shadowCol="157516" srcRow="3689" trgRow="4845" color="EX-blue-magenta" />
    <link srcID="13922" trgID="10975" rel="rRr" directed="false" shadow="true" shadowCol="157517" srcRow="3691" trgRow="4845" color="EX-yellow-green" />
    <link srcID="11351" trgID="10975" rel="rRr" directed="false" shadow="true" shadowCol="157518" srcRow="3702" trgRow="4845" color="EX-magenta" />
    <link srcID="11018" trgID="10975" rel="rRr" directed="false" shadow="true" shadowCol="157519" srcRow="3711" trgRow="4845" color="EX-green" />
    <link srcID="11986" trgID="10975" rel="rRr" directed="false" shadow="true" shadowCol="157520" srcRow="3806" trgRow="4845" color="EX-yellow" />
    <link srcID="10972" trgID="10975" rel="rRr" directed="false" shadow="true" shadowCol="157521" srcRow="3807" trgRow="4845" color="EX-purple" />
    <link srcID="13267" trgID="10975" rel="rRr" directed="false" shadow="true" shadowCol="157522" srcRow="3809" trgRow="4845" color="EX-dark-purple" />
    <link srcID="11038" trgID="10975" rel="rRr" directed="false" shadow="true" shadowCol="157523" srcRow="3938" trgRow="4845" color="EX-dark-red" />
    <link srcID="13179" trgID="10975" rel="rRr" directed="false" shadow="true" shadowCol="157524" srcRow="4005" trgRow="4845" color="EX-pale-green" />
    <link srcID="13866" trgID="10975" rel="rRr" directed="false" shadow="true" shadowCol="157525" srcRow="4066" trgRow="4845" color="EX-pale-blue" />
    <link srcID="13437" trgID="10975" rel="rRr" directed="false" shadow="true" shadowCol="157526" srcRow="4131" trgRow="4845" color="EX-dark-tan" />
    <link srcID="12960" trgID="10975" rel="rRr" directed="false" shadow="true" shadowCol="157527" srcRow="4139" trgRow="4845" color="EX-pale-blue-magenta" />
    <link srcID="10621" trgID="10975" rel="rRr" directed="false" shadow="true" shadowCol="157528" srcRow="4145" trgRow="4845" color="EX-pale-yellow orange" />
    <link srcID="11356" trgID="10975" rel="rRr" directed="false" shadow="true" shadowCol="157529" srcRow="4146" trgRow="4845" color="EX-medium-magenta" />
    <link srcID="10945" trgID="10975" rel="rRr" directed="false" shadow="true" shadowCol="157530" srcRow="4251" trgRow="4845" color="EX-pale-red" />
    <link srcID="10957" trgID="10975" rel="rRr" directed="false" shadow="true" shadowCol="157531" srcRow="4316" trgRow="4845" color="EX-pale-cyan" />
    <link srcID="11354" trgID="10975" rel="rRr" directed="false" shadow="true" shadowCol="157532" srcRow="4325" trgRow="4845" color="EX-pale-yellow-green" />
    <link srcID="11519" trgID="10975" rel="rRr" directed="false" shadow="true" shadowCol="157533" srcRow="4333" trgRow="4845" color="EX-pale-purple" />
    <link srcID="11097" trgID="10975" rel="rRr" directed="false" shadow="true" shadowCol="157534" srcRow="4389" trgRow="4845" color="EX-pale-magenta" />
    <link srcID="10975" trgID="11375" rel="rRr" directed="false" shadow="true" shadowCol="157535" srcRow="4845" trgRow="4413" color="EX-pale-red-orange" />
    <link srcID="13701" trgID="10975" rel="rRr" directed="false" shadow="true" shadowCol="157536" srcRow="4414" trgRow="4845" color="EX-blue" />
    <link srcID="13920" trgID="10975" rel="rRr" directed="false" shadow="true" shadowCol="157537" srcRow="4422" trgRow="4845" color="EX-orange" />
    <link srcID="10955" trgID="10975" rel="rRr" directed="false" shadow="true" shadowCol="157538" srcRow="4460" trgRow="4845" color="EX-dark-cyan" />
    <link srcID="13344" trgID="10975" rel="rRr" directed="false" shadow="true" shadowCol="157539" srcRow="4703" trgRow="4845" color="EX-red" />
    <link srcID="11339" trgID="10975" rel="rRr" directed="false" shadow="true" shadowCol="157540" srcRow="4729" trgRow="4845" color="EX-dark-orange" />
    <link srcID="12133" trgID="10975" rel="rRr" directed="false" shadow="true" shadowCol="157541" srcRow="4734" trgRow="4845" color="EX-dark-gray-purple" />
    <link srcID="13448" trgID="10975" rel="rRr" directed="false" shadow="true" shadowCol="157542" srcRow="4834" trgRow="4845" color="EX-cyan" />
    <link srcID="13421" trgID="10975" rel="rRr" directed="false" shadow="false" column="82927" shadowCol="157543" srcRow="5000" trgRow="4845" color="EX-yellow-orange" />
    <link srcID="12058" trgID="10975" rel="rRr" directed="false" shadow="false" column="82928" shadowCol="157544" srcRow="5090" trgRow="4845" color="EX-pure-blue" />
    <link srcID="12235" trgID="10975" rel="rRr" directed="false" shadow="false" column="82929" shadowCol="157545" srcRow="5578" trgRow="4845" color="EX-dark-yellow-green" />
    <link srcID="10683" trgID="13578" rel="rRr" directed="false" shadow="true" shadowCol="157546" srcRow="3320" trgRow="4846" color="EX-dark-magenta" />
    <link srcID="11810" trgID="13578" rel="rRr" directed="false" shadow="true" shadowCol="157547" srcRow="3323" trgRow="4846" color="EX-dark-green" />
    <link srcID="10976" trgID="13578" rel="rRr" directed="false" shadow="true" shadowCol="157548" srcRow="3337" trgRow="4846" color="EX-blue-magenta" />
    <link srcID="13578" trgID="12742" rel="rRr" directed="false" shadow="true" shadowCol="157549" srcRow="4846" trgRow="3390" color="EX-yellow-green" />
    <link srcID="13578" trgID="12698" rel="rRr" directed="false" shadow="true" shadowCol="157550" srcRow="4846" trgRow="3437" color="EX-magenta" />
    <link srcID="11192" trgID="13578" rel="rRr" directed="false" shadow="true" shadowCol="157551" srcRow="3455" trgRow="4846" color="EX-green" />
    <link srcID="12411" trgID="13578" rel="rRr" directed="false" shadow="true" shadowCol="157552" srcRow="3466" trgRow="4846" color="EX-yellow" />
    <link srcID="12248" trgID="13578" rel="rRr" directed="false" shadow="true" shadowCol="157553" srcRow="3514" trgRow="4846" color="EX-purple" />
    <link srcID="13695" trgID="13578" rel="rRr" directed="false" shadow="true" shadowCol="157554" srcRow="3694" trgRow="4846" color="EX-dark-purple" />
    <link srcID="11661" trgID="13578" rel="rRr" directed="false" shadow="true" shadowCol="157555" srcRow="3736" trgRow="4846" color="EX-dark-red" />
    <link srcID="11879" trgID="13578" rel="rRr" directed="false" shadow="true" shadowCol="157556" srcRow="3975" trgRow="4846" color="EX-pale-green" />
    <link srcID="11878" trgID="13578" rel="rRr" directed="false" shadow="true" shadowCol="157557" srcRow="4286" trgRow="4846" color="EX-pale-blue" />
    <link srcID="13578" trgID="11239" rel="rRr" directed="false" shadow="true" shadowCol="157558" srcRow="4846" trgRow="4557" color="EX-dark-tan" />
    <link srcID="11160" trgID="13578" rel="rRr" directed="false" shadow="false" column="82930" shadowCol="157559" srcRow="5212" trgRow="4846" color="EX-pale-blue-magenta" />
    <link srcID="13469" trgID="13578" rel="rRr" directed="false" shadow="false" column="82931" shadowCol="157560" srcRow="5721" trgRow="4846" color="EX-pale-yellow orange" />
    <link srcID="11563" trgID="10683" rel="rRr" directed="false" shadow="true" shadowCol="157561" srcRow="4847" trgRow="3320" color="EX-medium-magenta" />
    <link srcID="11563" trgID="11676" rel="rRr" directed="false" shadow="true" shadowCol="157562" srcRow="4847" trgRow="3324" color="EX-pale-red" />
    <link srcID="10976" trgID="11563" rel="rRr" directed="false" shadow="true" shadowCol="157563" srcRow="3337" trgRow="4847" color="EX-pale-cyan" />
    <link srcID="10704" trgID="11563" rel="rRr" directed="false" shadow="true" shadowCol="157564" srcRow="3352" trgRow="4847" color="EX-pale-yellow-green" />
    <link srcID="11563" trgID="13840" rel="rRr" directed="false" shadow="true" shadowCol="157565" srcRow="4847" trgRow="3353" color="EX-pale-purple" />
    <link srcID="11563" trgID="11691" rel="rRr" directed="false" shadow="true" shadowCol="157566" srcRow="4847" trgRow="3388" color="EX-pale-magenta" />
    <link srcID="10670" trgID="11563" rel="rRr" directed="false" shadow="true" shadowCol="157567" srcRow="3389" trgRow="4847" color="EX-pale-red-orange" />
    <link srcID="11563" trgID="11884" rel="rRr" directed="false" shadow="true" shadowCol="157568" srcRow="4847" trgRow="3391" color="EX-blue" />
    <link srcID="11563" trgID="12577" rel="rRr" directed="false" shadow="true" shadowCol="157569" srcRow="4847" trgRow="3394" color="EX-orange" />
    <link srcID="11563" trgID="12777" rel="rRr" directed="false" shadow="true" shadowCol="157570" srcRow="4847" trgRow="3433" color="EX-dark-cyan" />
    <link srcID="11563" trgID="11545" rel="rRr" directed="false" shadow="true" shadowCol="157571" srcRow="4847" trgRow="3581" color="EX-red" />
    <link srcID="11563" trgID="11082" rel="rRr" directed="false" shadow="true" shadowCol="157572" srcRow="4847" trgRow="3646" color="EX-dark-orange" />
    <link srcID="11563" trgID="12081" rel="rRr" directed="false" shadow="true" shadowCol="157573" srcRow="4847" trgRow="3651" color="EX-dark-gray-purple" />
    <link srcID="11551" trgID="11563" rel="rRr" directed="false" shadow="true" shadowCol="157574" srcRow="3655" trgRow="4847" color="EX-cyan" />
    <link srcID="11563" trgID="11866" rel="rRr" directed="false" shadow="true" shadowCol="157575" srcRow="4847" trgRow="3657" color="EX-yellow-orange" />
    <link srcID="13802" trgID="11563" rel="rRr" directed="false" shadow="true" shadowCol="157576" srcRow="3661" trgRow="4847" color="EX-pure-blue" />
    <link srcID="11563" trgID="10840" rel="rRr" directed="false" shadow="true" shadowCol="157577" srcRow="4847" trgRow="3735" color="EX-dark-yellow-green" />
    <link srcID="13880" trgID="11563" rel="rRr" directed="false" shadow="true" shadowCol="157578" srcRow="3797" trgRow="4847" color="EX-dark-magenta" />
    <link srcID="11563" trgID="10972" rel="rRr" directed="false" shadow="true" shadowCol="157579" srcRow="4847" trgRow="3807" color="EX-dark-green" />
    <link srcID="11563" trgID="11406" rel="rRr" directed="false" shadow="true" shadowCol="157580" srcRow="4847" trgRow="3819" color="EX-blue-magenta" />
    <link srcID="11563" trgID="12120" rel="rRr" directed="false" shadow="true" shadowCol="157581" srcRow="4847" trgRow="3934" color="EX-yellow-green" />
    <link srcID="11563" trgID="10993" rel="rRr" directed="false" shadow="true" shadowCol="157582" srcRow="4847" trgRow="3936" color="EX-magenta" />
    <link srcID="11563" trgID="13507" rel="rRr" directed="false" shadow="true" shadowCol="157583" srcRow="4847" trgRow="4010" color="EX-green" />
    <link srcID="11563" trgID="10939" rel="rRr" directed="false" shadow="true" shadowCol="157584" srcRow="4847" trgRow="4018" color="EX-yellow" />
    <link srcID="11563" trgID="11524" rel="rRr" directed="false" shadow="true" shadowCol="157585" srcRow="4847" trgRow="4038" color="EX-purple" />
    <link srcID="11563" trgID="11542" rel="rRr" directed="false" shadow="true" shadowCol="157586" srcRow="4847" trgRow="4050" color="EX-dark-purple" />
    <link srcID="11030" trgID="11563" rel="rRr" directed="false" shadow="true" shadowCol="157587" srcRow="4117" trgRow="4847" color="EX-dark-red" />
    <link srcID="11563" trgID="10935" rel="rRr" directed="false" shadow="true" shadowCol="157588" srcRow="4847" trgRow="4128" color="EX-pale-green" />
    <link srcID="11563" trgID="11343" rel="rRr" directed="false" shadow="true" shadowCol="157589" srcRow="4847" trgRow="4283" color="EX-pale-blue" />
    <link srcID="11563" trgID="10957" rel="rRr" directed="false" shadow="true" shadowCol="157590" srcRow="4847" trgRow="4316" color="EX-dark-tan" />
    <link srcID="11563" trgID="11375" rel="rRr" directed="false" shadow="true" shadowCol="157591" srcRow="4847" trgRow="4413" color="EX-pale-blue-magenta" />
    <link srcID="11563" trgID="11051" rel="rRr" directed="false" shadow="true" shadowCol="157592" srcRow="4847" trgRow="4537" color="EX-pale-yellow orange" />
    <link srcID="11563" trgID="12498" rel="rRr" directed="false" shadow="true" shadowCol="157593" srcRow="4847" trgRow="4579" color="EX-medium-magenta" />
    <link srcID="11563" trgID="11325" rel="rRr" directed="false" shadow="true" shadowCol="157594" srcRow="4847" trgRow="4598" color="EX-pale-red" />
    <link srcID="11563" trgID="12162" rel="rRr" directed="false" shadow="true" shadowCol="157595" srcRow="4847" trgRow="4746" color="EX-pale-cyan" />
    <link srcID="11563" trgID="12790" rel="rRr" directed="false" shadow="true" shadowCol="157596" srcRow="4847" trgRow="4747" color="EX-pale-yellow-green" />
    <link srcID="11563" trgID="10934" rel="rRr" directed="false" shadow="false" column="82932" shadowCol="157597" srcRow="4847" trgRow="4858" color="EX-pale-purple" />
    <link srcID="11563" trgID="13850" rel="rRr" directed="false" shadow="false" column="82933" shadowCol="157598" srcRow="4847" trgRow="5552" color="EX-pale-magenta" />
    <link srcID="11563" trgID="11281" rel="rRr" directed="false" shadow="false" column="82934" shadowCol="157599" srcRow="4847" trgRow="5594" color="EX-pale-red-orange" />
    <link srcID="10683" trgID="11332" rel="rRr" directed="false" shadow="true" shadowCol="157600" srcRow="3320" trgRow="4848" color="EX-blue" />
    <link srcID="11676" trgID="11332" rel="rRr" directed="false" shadow="true" shadowCol="157601" srcRow="3324" trgRow="4848" color="EX-orange" />
    <link srcID="10976" trgID="11332" rel="rRr" directed="false" shadow="true" shadowCol="157602" srcRow="3337" trgRow="4848" color="EX-dark-cyan" />
    <link srcID="11332" trgID="13840" rel="rRr" directed="false" shadow="true" shadowCol="157603" srcRow="4848" trgRow="3353" color="EX-red" />
    <link srcID="11691" trgID="11332" rel="rRr" directed="false" shadow="true" shadowCol="157604" srcRow="3388" trgRow="4848" color="EX-dark-orange" />
    <link srcID="10670" trgID="11332" rel="rRr" directed="false" shadow="true" shadowCol="157605" srcRow="3389" trgRow="4848" color="EX-dark-gray-purple" />
    <link srcID="11340" trgID="11332" rel="rRr" directed="false" shadow="true" shadowCol="157606" srcRow="3438" trgRow="4848" color="EX-cyan" />
    <link srcID="11332" trgID="12843" rel="rRr" directed="false" shadow="true" shadowCol="157607" srcRow="4848" trgRow="3583" color="EX-yellow-orange" />
    <link srcID="11393" trgID="11332" rel="rRr" directed="false" shadow="true" shadowCol="157608" srcRow="3708" trgRow="4848" color="EX-pure-blue" />
    <link srcID="10840" trgID="11332" rel="rRr" directed="false" shadow="true" shadowCol="157609" srcRow="3735" trgRow="4848" color="EX-dark-yellow-green" />
    <link srcID="11332" trgID="13154" rel="rRr" directed="false" shadow="true" shadowCol="157610" srcRow="4848" trgRow="3825" color="EX-dark-magenta" />
    <link srcID="11332" trgID="11412" rel="rRr" directed="false" shadow="true" shadowCol="157611" srcRow="4848" trgRow="3892" color="EX-dark-green" />
    <link srcID="11332" trgID="13691" rel="rRr" directed="false" shadow="true" shadowCol="157612" srcRow="4848" trgRow="4020" color="EX-blue-magenta" />
    <link srcID="11332" trgID="13974" rel="rRr" directed="false" shadow="true" shadowCol="157613" srcRow="4848" trgRow="4021" color="EX-yellow-green" />
    <link srcID="13076" trgID="11332" rel="rRr" directed="false" shadow="true" shadowCol="157614" srcRow="4745" trgRow="4848" color="EX-magenta" />
    <link srcID="12419" trgID="11332" rel="rRr" directed="false" shadow="true" shadowCol="157615" srcRow="4748" trgRow="4848" color="EX-green" />
    <link srcID="11332" trgID="11517" rel="rRr" directed="false" shadow="false" column="82935" shadowCol="157616" srcRow="4848" trgRow="4852" color="EX-yellow" />
    <link srcID="11332" trgID="10907" rel="rRr" directed="false" shadow="false" column="82936" shadowCol="157617" srcRow="4848" trgRow="5198" color="EX-purple" />
    <link srcID="11332" trgID="11001" rel="rRr" directed="false" shadow="false" column="82937" shadowCol="157618" srcRow="4848" trgRow="5428" color="EX-dark-purple" />
    <link srcID="11332" trgID="12542" rel="rRr" directed="false" shadow="false" column="82938" shadowCol="157619" srcRow="4848" trgRow="5497" color="EX-dark-red" />
    <link srcID="11332" trgID="13450" rel="rRr" directed="false" shadow="false" column="82939" shadowCol="157620" srcRow="4848" trgRow="5722" color="EX-pale-green" />
    <link srcID="11332" trgID="11906" rel="rRr" directed="false" shadow="false" column="82940" shadowCol="157621" srcRow="4848" trgRow="5789" color="EX-pale-blue" />
    <link srcID="12059" trgID="11810" rel="rRr" directed="false" shadow="true" shadowCol="157622" srcRow="4849" trgRow="3323" color="EX-dark-tan" />
    <link srcID="12059" trgID="11676" rel="rRr" directed="false" shadow="true" shadowCol="157623" srcRow="4849" trgRow="3324" color="EX-pale-blue-magenta" />
    <link srcID="12059" trgID="10708" rel="rRr" directed="false" shadow="true" shadowCol="157624" srcRow="4849" trgRow="3326" color="EX-pale-yellow orange" />
    <link srcID="10976" trgID="12059" rel="rRr" directed="false" shadow="true" shadowCol="157625" srcRow="3337" trgRow="4849" color="EX-medium-magenta" />
    <link srcID="12059" trgID="11691" rel="rRr" directed="false" shadow="true" shadowCol="157626" srcRow="4849" trgRow="3388" color="EX-pale-red" />
    <link srcID="10670" trgID="12059" rel="rRr" directed="false" shadow="true" shadowCol="157627" srcRow="3389" trgRow="4849" color="EX-pale-cyan" />
    <link srcID="12059" trgID="10994" rel="rRr" directed="false" shadow="true" shadowCol="157628" srcRow="4849" trgRow="3591" color="EX-pale-yellow-green" />
    <link srcID="12059" trgID="12347" rel="rRr" directed="false" shadow="true" shadowCol="157629" srcRow="4849" trgRow="3626" color="EX-pale-purple" />
    <link srcID="12059" trgID="11936" rel="rRr" directed="false" shadow="true" shadowCol="157630" srcRow="4849" trgRow="3674" color="EX-pale-magenta" />
    <link srcID="12059" trgID="11876" rel="rRr" directed="false" shadow="true" shadowCol="157631" srcRow="4849" trgRow="4026" color="EX-pale-red-orange" />
    <link srcID="12059" trgID="12734" rel="rRr" directed="false" shadow="true" shadowCol="157632" srcRow="4849" trgRow="4169" color="EX-blue" />
    <link srcID="10728" trgID="12059" rel="rRr" directed="false" shadow="true" shadowCol="157633" srcRow="4218" trgRow="4849" color="EX-orange" />
    <link srcID="12059" trgID="13097" rel="rRr" directed="false" shadow="true" shadowCol="157634" srcRow="4849" trgRow="4599" color="EX-dark-cyan" />
    <link srcID="10976" trgID="12130" rel="rRr" directed="false" shadow="true" shadowCol="157635" srcRow="3337" trgRow="4850" color="EX-red" />
    <link srcID="11691" trgID="12130" rel="rRr" directed="false" shadow="true" shadowCol="157636" srcRow="3388" trgRow="4850" color="EX-dark-orange" />
    <link srcID="10670" trgID="12130" rel="rRr" directed="false" shadow="true" shadowCol="157637" srcRow="3389" trgRow="4850" color="EX-dark-gray-purple" />
    <link srcID="12130" trgID="12777" rel="rRr" directed="false" shadow="true" shadowCol="157638" srcRow="4850" trgRow="3433" color="EX-cyan" />
    <link srcID="11880" trgID="12130" rel="rRr" directed="false" shadow="true" shadowCol="157639" srcRow="3452" trgRow="4850" color="EX-yellow-orange" />
    <link srcID="11189" trgID="12130" rel="rRr" directed="false" shadow="true" shadowCol="157640" srcRow="3635" trgRow="4850" color="EX-pure-blue" />
    <link srcID="12760" trgID="12130" rel="rRr" directed="false" shadow="true" shadowCol="157641" srcRow="3964" trgRow="4850" color="EX-dark-yellow-green" />
    <link srcID="11195" trgID="11656" rel="rRr" directed="false" shadow="true" shadowCol="157642" srcRow="3332" trgRow="4851" color="EX-dark-magenta" />
    <link srcID="11656" trgID="11931" rel="rRr" directed="false" shadow="true" shadowCol="157643" srcRow="4851" trgRow="3671" color="EX-dark-green" />
    <link srcID="11936" trgID="11656" rel="rRr" directed="false" shadow="true" shadowCol="157644" srcRow="3674" trgRow="4851" color="EX-blue-magenta" />
    <link srcID="10610" trgID="11656" rel="rRr" directed="false" shadow="true" shadowCol="157645" srcRow="4782" trgRow="4851" color="EX-yellow-green" />
    <link srcID="12828" trgID="11517" rel="rRr" directed="false" shadow="true" shadowCol="157646" srcRow="3322" trgRow="4852" color="EX-magenta" />
    <link srcID="11415" trgID="11517" rel="rRr" directed="false" shadow="true" shadowCol="157647" srcRow="3423" trgRow="4852" color="EX-green" />
    <link srcID="11901" trgID="11517" rel="rRr" directed="false" shadow="true" shadowCol="157648" srcRow="3451" trgRow="4852" color="EX-yellow" />
    <link srcID="11990" trgID="11517" rel="rRr" directed="false" shadow="true" shadowCol="157649" srcRow="3463" trgRow="4852" color="EX-purple" />
    <link srcID="11517" trgID="10969" rel="rRr" directed="false" shadow="true" shadowCol="157650" srcRow="4852" trgRow="3464" color="EX-dark-purple" />
    <link srcID="11800" trgID="11517" rel="rRr" directed="false" shadow="true" shadowCol="157651" srcRow="3631" trgRow="4852" color="EX-dark-red" />
    <link srcID="11936" trgID="11517" rel="rRr" directed="false" shadow="true" shadowCol="157652" srcRow="3674" trgRow="4852" color="EX-pale-green" />
    <link srcID="11517" trgID="11943" rel="rRr" directed="false" shadow="true" shadowCol="157653" srcRow="4852" trgRow="3678" color="EX-pale-blue" />
    <link srcID="11449" trgID="11517" rel="rRr" directed="false" shadow="true" shadowCol="157654" srcRow="3689" trgRow="4852" color="EX-dark-tan" />
    <link srcID="11517" trgID="10982" rel="rRr" directed="false" shadow="true" shadowCol="157655" srcRow="4852" trgRow="3745" color="EX-pale-blue-magenta" />
    <link srcID="11517" trgID="11412" rel="rRr" directed="false" shadow="true" shadowCol="157656" srcRow="4852" trgRow="3892" color="EX-pale-yellow orange" />
    <link srcID="11517" trgID="13913" rel="rRr" directed="false" shadow="true" shadowCol="157657" srcRow="4852" trgRow="3939" color="EX-medium-magenta" />
    <link srcID="11517" trgID="13974" rel="rRr" directed="false" shadow="true" shadowCol="157658" srcRow="4852" trgRow="4021" color="EX-pale-red" />
    <link srcID="10621" trgID="11517" rel="rRr" directed="false" shadow="true" shadowCol="157659" srcRow="4145" trgRow="4852" color="EX-pale-cyan" />
    <link srcID="11009" trgID="11517" rel="rRr" directed="false" shadow="true" shadowCol="157660" srcRow="4238" trgRow="4852" color="EX-pale-yellow-green" />
    <link srcID="11517" trgID="11375" rel="rRr" directed="false" shadow="true" shadowCol="157661" srcRow="4852" trgRow="4413" color="EX-pale-purple" />
    <link srcID="11517" trgID="13632" rel="rRr" directed="false" shadow="true" shadowCol="157662" srcRow="4852" trgRow="4430" color="EX-pale-magenta" />
    <link srcID="11339" trgID="11517" rel="rRr" directed="false" shadow="true" shadowCol="157663" srcRow="4729" trgRow="4852" color="EX-pale-red-orange" />
    <link srcID="13076" trgID="11517" rel="rRr" directed="false" shadow="true" shadowCol="157664" srcRow="4745" trgRow="4852" color="EX-blue" />
    <link srcID="11332" trgID="11517" rel="rRr" directed="false" shadow="true" shadowCol="157665" srcRow="4848" trgRow="4852" color="EX-orange" />
    <link srcID="10907" trgID="11517" rel="rRr" directed="false" shadow="false" column="82941" shadowCol="157666" srcRow="5198" trgRow="4852" color="EX-dark-cyan" />
    <link srcID="11517" trgID="12542" rel="rRr" directed="false" shadow="false" column="82942" shadowCol="157667" srcRow="4852" trgRow="5497" color="EX-red" />
    <link srcID="13450" trgID="11517" rel="rRr" directed="false" shadow="false" column="82943" shadowCol="157668" srcRow="5722" trgRow="4852" color="EX-dark-orange" />
    <link srcID="11565" trgID="13656" rel="rRr" directed="false" shadow="true" shadowCol="157669" srcRow="2532" trgRow="4853" color="EX-dark-gray-purple" />
    <link srcID="10976" trgID="13656" rel="rRr" directed="false" shadow="true" shadowCol="157670" srcRow="3337" trgRow="4853" color="EX-cyan" />
    <link srcID="13656" trgID="12742" rel="rRr" directed="false" shadow="true" shadowCol="157671" srcRow="4853" trgRow="3390" color="EX-yellow-orange" />
    <link srcID="11202" trgID="13656" rel="rRr" directed="false" shadow="true" shadowCol="157672" srcRow="3410" trgRow="4853" color="EX-pure-blue" />
    <link srcID="11369" trgID="13656" rel="rRr" directed="false" shadow="true" shadowCol="157673" srcRow="3412" trgRow="4853" color="EX-dark-yellow-green" />
    <link srcID="13656" trgID="11346" rel="rRr" directed="false" shadow="true" shadowCol="157674" srcRow="4853" trgRow="3435" color="EX-dark-magenta" />
    <link srcID="13656" trgID="12698" rel="rRr" directed="false" shadow="true" shadowCol="157675" srcRow="4853" trgRow="3437" color="EX-dark-green" />
    <link srcID="13656" trgID="12730" rel="rRr" directed="false" shadow="true" shadowCol="157676" srcRow="4853" trgRow="3453" color="EX-blue-magenta" />
    <link srcID="13656" trgID="13162" rel="rRr" directed="false" shadow="true" shadowCol="157677" srcRow="4853" trgRow="3454" color="EX-yellow-green" />
    <link srcID="11798" trgID="13656" rel="rRr" directed="false" shadow="true" shadowCol="157678" srcRow="3530" trgRow="4853" color="EX-magenta" />
    <link srcID="13656" trgID="13610" rel="rRr" directed="false" shadow="true" shadowCol="157679" srcRow="4853" trgRow="3532" color="EX-green" />
    <link srcID="11894" trgID="13656" rel="rRr" directed="false" shadow="true" shadowCol="157680" srcRow="3654" trgRow="4853" color="EX-yellow" />
    <link srcID="13656" trgID="10667" rel="rRr" directed="false" shadow="true" shadowCol="157681" srcRow="4853" trgRow="3747" color="EX-purple" />
    <link srcID="13656" trgID="11421" rel="rRr" directed="false" shadow="true" shadowCol="157682" srcRow="4853" trgRow="3766" color="EX-dark-purple" />
    <link srcID="13656" trgID="12622" rel="rRr" directed="false" shadow="true" shadowCol="157683" srcRow="4853" trgRow="3786" color="EX-dark-red" />
    <link srcID="13656" trgID="11542" rel="rRr" directed="false" shadow="true" shadowCol="157684" srcRow="4853" trgRow="4050" color="EX-pale-green" />
    <link srcID="13656" trgID="11981" rel="rRr" directed="false" shadow="true" shadowCol="157685" srcRow="4853" trgRow="4334" color="EX-pale-blue" />
    <link srcID="13656" trgID="11891" rel="rRr" directed="false" shadow="true" shadowCol="157686" srcRow="4853" trgRow="4342" color="EX-dark-tan" />
    <link srcID="13656" trgID="11548" rel="rRr" directed="false" shadow="true" shadowCol="157687" srcRow="4853" trgRow="4447" color="EX-pale-blue-magenta" />
    <link srcID="11177" trgID="13656" rel="rRr" directed="false" shadow="false" column="82944" shadowCol="157688" srcRow="4855" trgRow="4853" color="EX-pale-yellow orange" />
    <link srcID="11681" trgID="10683" rel="rRr" directed="false" shadow="true" shadowCol="157689" srcRow="4854" trgRow="3320" color="EX-medium-magenta" />
    <link srcID="11681" trgID="11468" rel="rRr" directed="false" shadow="true" shadowCol="157690" srcRow="4854" trgRow="3744" color="EX-pale-red" />
    <link srcID="11681" trgID="14013" rel="rRr" directed="false" shadow="true" shadowCol="157691" srcRow="4854" trgRow="3778" color="EX-pale-cyan" />
    <link srcID="11177" trgID="10963" rel="rRr" directed="false" shadow="true" shadowCol="157692" srcRow="4855" trgRow="3321" color="EX-pale-yellow-green" />
    <link srcID="11177" trgID="11024" rel="rRr" directed="false" shadow="true" shadowCol="157693" srcRow="4855" trgRow="3377" color="EX-pale-purple" />
    <link srcID="13695" trgID="11177" rel="rRr" directed="false" shadow="true" shadowCol="157694" srcRow="3694" trgRow="4855" color="EX-pale-magenta" />
    <link srcID="11177" trgID="13656" rel="rRr" directed="false" shadow="true" shadowCol="157695" srcRow="4855" trgRow="4853" color="EX-pale-red-orange" />
    <link srcID="10683" trgID="11200" rel="rRr" directed="false" shadow="true" shadowCol="157696" srcRow="3320" trgRow="4856" color="EX-blue" />
    <link srcID="10976" trgID="11200" rel="rRr" directed="false" shadow="true" shadowCol="157697" srcRow="3337" trgRow="4856" color="EX-orange" />
    <link srcID="11900" trgID="11200" rel="rRr" directed="false" shadow="true" shadowCol="157698" srcRow="3378" trgRow="4856" color="EX-dark-cyan" />
    <link srcID="11691" trgID="11200" rel="rRr" directed="false" shadow="true" shadowCol="157699" srcRow="3388" trgRow="4856" color="EX-red" />
    <link srcID="12730" trgID="11200" rel="rRr" directed="false" shadow="true" shadowCol="157700" srcRow="3453" trgRow="4856" color="EX-dark-orange" />
    <link srcID="12248" trgID="11200" rel="rRr" directed="false" shadow="true" shadowCol="157701" srcRow="3514" trgRow="4856" color="EX-dark-gray-purple" />
    <link srcID="13844" trgID="11200" rel="rRr" directed="false" shadow="true" shadowCol="157702" srcRow="3822" trgRow="4856" color="EX-cyan" />
    <link srcID="12770" trgID="11200" rel="rRr" directed="false" shadow="true" shadowCol="157703" srcRow="3904" trgRow="4856" color="EX-yellow-orange" />
    <link srcID="12618" trgID="11200" rel="rRr" directed="false" shadow="true" shadowCol="157704" srcRow="4149" trgRow="4856" color="EX-pure-blue" />
    <link srcID="13721" trgID="11200" rel="rRr" directed="false" shadow="false" column="82945" shadowCol="157705" srcRow="5760" trgRow="4856" color="EX-dark-yellow-green" />
    <link srcID="13483" trgID="10683" rel="rRr" directed="false" shadow="true" shadowCol="157706" srcRow="4857" trgRow="3320" color="EX-dark-magenta" />
    <link srcID="13483" trgID="11853" rel="rRr" directed="false" shadow="true" shadowCol="157707" srcRow="4857" trgRow="3622" color="EX-dark-green" />
    <link srcID="10934" trgID="10964" rel="rRr" directed="false" shadow="true" shadowCol="157708" srcRow="4858" trgRow="3348" color="EX-blue-magenta" />
    <link srcID="10934" trgID="12646" rel="rRr" directed="false" shadow="true" shadowCol="157709" srcRow="4858" trgRow="3351" color="EX-yellow-green" />
    <link srcID="10934" trgID="11884" rel="rRr" directed="false" shadow="true" shadowCol="157710" srcRow="4858" trgRow="3391" color="EX-magenta" />
    <link srcID="10934" trgID="12777" rel="rRr" directed="false" shadow="true" shadowCol="157711" srcRow="4858" trgRow="3433" color="EX-green" />
    <link srcID="10934" trgID="10973" rel="rRr" directed="false" shadow="true" shadowCol="157712" srcRow="4858" trgRow="3434" color="EX-yellow" />
    <link srcID="10934" trgID="11340" rel="rRr" directed="false" shadow="true" shadowCol="157713" srcRow="4858" trgRow="3438" color="EX-purple" />
    <link srcID="10934" trgID="11880" rel="rRr" directed="false" shadow="true" shadowCol="157714" srcRow="4858" trgRow="3452" color="EX-dark-purple" />
    <link srcID="10934" trgID="11192" rel="rRr" directed="false" shadow="true" shadowCol="157715" srcRow="4858" trgRow="3455" color="EX-dark-red" />
    <link srcID="10934" trgID="11016" rel="rRr" directed="false" shadow="true" shadowCol="157716" srcRow="4858" trgRow="3456" color="EX-pale-green" />
    <link srcID="10934" trgID="11032" rel="rRr" directed="false" shadow="true" shadowCol="157717" srcRow="4858" trgRow="3457" color="EX-pale-blue" />
    <link srcID="10934" trgID="13436" rel="rRr" directed="false" shadow="true" shadowCol="157718" srcRow="4858" trgRow="3468" color="EX-dark-tan" />
    <link srcID="10934" trgID="11939" rel="rRr" directed="false" shadow="true" shadowCol="157719" srcRow="4858" trgRow="3554" color="EX-pale-blue-magenta" />
    <link srcID="10934" trgID="12111" rel="rRr" directed="false" shadow="true" shadowCol="157720" srcRow="4858" trgRow="3557" color="EX-pale-yellow orange" />
    <link srcID="10934" trgID="13439" rel="rRr" directed="false" shadow="true" shadowCol="157721" srcRow="4858" trgRow="3602" color="EX-medium-magenta" />
    <link srcID="11800" trgID="10934" rel="rRr" directed="false" shadow="true" shadowCol="157722" srcRow="3631" trgRow="4858" color="EX-pale-red" />
    <link srcID="10934" trgID="10652" rel="rRr" directed="false" shadow="true" shadowCol="157723" srcRow="4858" trgRow="3632" color="EX-pale-cyan" />
    <link srcID="11894" trgID="10934" rel="rRr" directed="false" shadow="true" shadowCol="157724" srcRow="3654" trgRow="4858" color="EX-pale-yellow-green" />
    <link srcID="10934" trgID="10659" rel="rRr" directed="false" shadow="true" shadowCol="157725" srcRow="4858" trgRow="3687" color="EX-pale-purple" />
    <link srcID="10934" trgID="11898" rel="rRr" directed="false" shadow="true" shadowCol="157726" srcRow="4858" trgRow="3688" color="EX-pale-magenta" />
    <link srcID="11449" trgID="10934" rel="rRr" directed="false" shadow="true" shadowCol="157727" srcRow="3689" trgRow="4858" color="EX-pale-red-orange" />
    <link srcID="10934" trgID="12717" rel="rRr" directed="false" shadow="true" shadowCol="157728" srcRow="4858" trgRow="3690" color="EX-blue" />
    <link srcID="10934" trgID="13922" rel="rRr" directed="false" shadow="true" shadowCol="157729" srcRow="4858" trgRow="3691" color="EX-orange" />
    <link srcID="13561" trgID="10934" rel="rRr" directed="false" shadow="true" shadowCol="157730" srcRow="3695" trgRow="4858" color="EX-dark-cyan" />
    <link srcID="10934" trgID="13599" rel="rRr" directed="false" shadow="true" shadowCol="157731" srcRow="4858" trgRow="3697" color="EX-red" />
    <link srcID="10934" trgID="11915" rel="rRr" directed="false" shadow="true" shadowCol="157732" srcRow="4858" trgRow="3701" color="EX-dark-orange" />
    <link srcID="10934" trgID="10982" rel="rRr" directed="false" shadow="true" shadowCol="157733" srcRow="4858" trgRow="3745" color="EX-dark-gray-purple" />
    <link srcID="10934" trgID="12908" rel="rRr" directed="false" shadow="true" shadowCol="157734" srcRow="4858" trgRow="3791" color="EX-cyan" />
    <link srcID="10934" trgID="11361" rel="rRr" directed="false" shadow="true" shadowCol="157735" srcRow="4858" trgRow="3805" color="EX-yellow-orange" />
    <link srcID="10934" trgID="11986" rel="rRr" directed="false" shadow="true" shadowCol="157736" srcRow="4858" trgRow="3806" color="EX-pure-blue" />
    <link srcID="13564" trgID="10934" rel="rRr" directed="false" shadow="true" shadowCol="157737" srcRow="3808" trgRow="4858" color="EX-dark-yellow-green" />
    <link srcID="10934" trgID="13845" rel="rRr" directed="false" shadow="true" shadowCol="157738" srcRow="4858" trgRow="3852" color="EX-dark-magenta" />
    <link srcID="10934" trgID="13583" rel="rRr" directed="false" shadow="true" shadowCol="157739" srcRow="4858" trgRow="3858" color="EX-dark-green" />
    <link srcID="10934" trgID="13846" rel="rRr" directed="false" shadow="true" shadowCol="157740" srcRow="4858" trgRow="3937" color="EX-blue-magenta" />
    <link srcID="13179" trgID="10934" rel="rRr" directed="false" shadow="true" shadowCol="157741" srcRow="4005" trgRow="4858" color="EX-yellow-green" />
    <link srcID="10934" trgID="13175" rel="rRr" directed="false" shadow="true" shadowCol="157742" srcRow="4858" trgRow="4051" color="EX-magenta" />
    <link srcID="10934" trgID="10937" rel="rRr" directed="false" shadow="true" shadowCol="157743" srcRow="4858" trgRow="4068" color="EX-green" />
    <link srcID="10934" trgID="13155" rel="rRr" directed="false" shadow="true" shadowCol="157744" srcRow="4858" trgRow="4110" color="EX-yellow" />
    <link srcID="10934" trgID="11885" rel="rRr" directed="false" shadow="true" shadowCol="157745" srcRow="4858" trgRow="4134" color="EX-purple" />
    <link srcID="10621" trgID="10934" rel="rRr" directed="false" shadow="true" shadowCol="157746" srcRow="4145" trgRow="4858" color="EX-dark-purple" />
    <link srcID="10934" trgID="11356" rel="rRr" directed="false" shadow="true" shadowCol="157747" srcRow="4858" trgRow="4146" color="EX-dark-red" />
    <link srcID="10934" trgID="13918" rel="rRr" directed="false" shadow="true" shadowCol="157748" srcRow="4858" trgRow="4295" color="EX-pale-green" />
    <link srcID="10934" trgID="10957" rel="rRr" directed="false" shadow="true" shadowCol="157749" srcRow="4858" trgRow="4316" color="EX-pale-blue" />
    <link srcID="10934" trgID="11334" rel="rRr" directed="false" shadow="true" shadowCol="157750" srcRow="4858" trgRow="4391" color="EX-dark-tan" />
    <link srcID="10934" trgID="14030" rel="rRr" directed="false" shadow="true" shadowCol="157751" srcRow="4858" trgRow="4461" color="EX-pale-blue-magenta" />
    <link srcID="10934" trgID="10625" rel="rRr" directed="false" shadow="true" shadowCol="157752" srcRow="4858" trgRow="4670" color="EX-pale-yellow orange" />
    <link srcID="10934" trgID="11339" rel="rRr" directed="false" shadow="true" shadowCol="157753" srcRow="4858" trgRow="4729" color="EX-medium-magenta" />
    <link srcID="10934" trgID="13090" rel="rRr" directed="false" shadow="true" shadowCol="157754" srcRow="4858" trgRow="4731" color="EX-pale-red" />
    <link srcID="10934" trgID="11863" rel="rRr" directed="false" shadow="true" shadowCol="157755" srcRow="4858" trgRow="4784" color="EX-pale-cyan" />
    <link srcID="10934" trgID="13911" rel="rRr" directed="false" shadow="true" shadowCol="157756" srcRow="4858" trgRow="4837" color="EX-pale-yellow-green" />
    <link srcID="11563" trgID="10934" rel="rRr" directed="false" shadow="true" shadowCol="157757" srcRow="4847" trgRow="4858" color="EX-pale-purple" />
    <link srcID="10934" trgID="13517" rel="rRr" directed="false" shadow="false" column="82946" shadowCol="157758" srcRow="4858" trgRow="5778" color="EX-pale-magenta" />
    <link srcID="11676" trgID="11017" rel="rRr" directed="false" shadow="true" shadowCol="157759" srcRow="3324" trgRow="4859" color="EX-pale-red-orange" />
    <link srcID="10708" trgID="11017" rel="rRr" directed="false" shadow="true" shadowCol="157760" srcRow="3326" trgRow="4859" color="EX-blue" />
    <link srcID="11890" trgID="11017" rel="rRr" directed="false" shadow="true" shadowCol="157761" srcRow="3329" trgRow="4859" color="EX-orange" />
    <link srcID="10976" trgID="11017" rel="rRr" directed="false" shadow="true" shadowCol="157762" srcRow="3337" trgRow="4859" color="EX-dark-cyan" />
    <link srcID="10977" trgID="11017" rel="rRr" directed="false" shadow="true" shadowCol="157763" srcRow="3350" trgRow="4859" color="EX-red" />
    <link srcID="11691" trgID="11017" rel="rRr" directed="false" shadow="true" shadowCol="157764" srcRow="3388" trgRow="4859" color="EX-dark-orange" />
    <link srcID="11884" trgID="11017" rel="rRr" directed="false" shadow="true" shadowCol="157765" srcRow="3391" trgRow="4859" color="EX-dark-gray-purple" />
    <link srcID="11961" trgID="11017" rel="rRr" directed="false" shadow="true" shadowCol="157766" srcRow="3392" trgRow="4859" color="EX-cyan" />
    <link srcID="12577" trgID="11017" rel="rRr" directed="false" shadow="true" shadowCol="157767" srcRow="3394" trgRow="4859" color="EX-yellow-orange" />
    <link srcID="11017" trgID="12216" rel="rRr" directed="false" shadow="true" shadowCol="157768" srcRow="4859" trgRow="3409" color="EX-pure-blue" />
    <link srcID="10867" trgID="11017" rel="rRr" directed="false" shadow="true" shadowCol="157769" srcRow="3411" trgRow="4859" color="EX-dark-yellow-green" />
    <link srcID="12964" trgID="11017" rel="rRr" directed="false" shadow="true" shadowCol="157770" srcRow="3414" trgRow="4859" color="EX-dark-magenta" />
    <link srcID="11017" trgID="10853" rel="rRr" directed="false" shadow="true" shadowCol="157771" srcRow="4859" trgRow="3441" color="EX-dark-green" />
    <link srcID="13682" trgID="11017" rel="rRr" directed="false" shadow="true" shadowCol="157772" srcRow="3465" trgRow="4859" color="EX-blue-magenta" />
    <link srcID="13238" trgID="11017" rel="rRr" directed="false" shadow="true" shadowCol="157773" srcRow="3531" trgRow="4859" color="EX-yellow-green" />
    <link srcID="10959" trgID="11017" rel="rRr" directed="false" shadow="true" shadowCol="157774" srcRow="3567" trgRow="4859" color="EX-magenta" />
    <link srcID="11545" trgID="11017" rel="rRr" directed="false" shadow="true" shadowCol="157775" srcRow="3581" trgRow="4859" color="EX-green" />
    <link srcID="13835" trgID="11017" rel="rRr" directed="false" shadow="true" shadowCol="157776" srcRow="3582" trgRow="4859" color="EX-yellow" />
    <link srcID="11874" trgID="11017" rel="rRr" directed="false" shadow="true" shadowCol="157777" srcRow="3603" trgRow="4859" color="EX-purple" />
    <link srcID="10713" trgID="11017" rel="rRr" directed="false" shadow="true" shadowCol="157778" srcRow="3625" trgRow="4859" color="EX-dark-purple" />
    <link srcID="11041" trgID="11017" rel="rRr" directed="false" shadow="true" shadowCol="157779" srcRow="3641" trgRow="4859" color="EX-dark-red" />
    <link srcID="11103" trgID="11017" rel="rRr" directed="false" shadow="true" shadowCol="157780" srcRow="3650" trgRow="4859" color="EX-pale-green" />
    <link srcID="13802" trgID="11017" rel="rRr" directed="false" shadow="true" shadowCol="157781" srcRow="3661" trgRow="4859" color="EX-pale-blue" />
    <link srcID="10815" trgID="11017" rel="rRr" directed="false" shadow="true" shadowCol="157782" srcRow="3667" trgRow="4859" color="EX-dark-tan" />
    <link srcID="12001" trgID="11017" rel="rRr" directed="false" shadow="true" shadowCol="157783" srcRow="3669" trgRow="4859" color="EX-pale-blue-magenta" />
    <link srcID="10612" trgID="11017" rel="rRr" directed="false" shadow="true" shadowCol="157784" srcRow="3670" trgRow="4859" color="EX-pale-yellow orange" />
    <link srcID="10659" trgID="11017" rel="rRr" directed="false" shadow="true" shadowCol="157785" srcRow="3687" trgRow="4859" color="EX-medium-magenta" />
    <link srcID="12199" trgID="11017" rel="rRr" directed="false" shadow="true" shadowCol="157786" srcRow="3727" trgRow="4859" color="EX-pale-red" />
    <link srcID="11017" trgID="12547" rel="rRr" directed="false" shadow="true" shadowCol="157787" srcRow="4859" trgRow="3728" color="EX-pale-cyan" />
    <link srcID="10840" trgID="11017" rel="rRr" directed="false" shadow="true" shadowCol="157788" srcRow="3735" trgRow="4859" color="EX-pale-yellow-green" />
    <link srcID="11017" trgID="10982" rel="rRr" directed="false" shadow="true" shadowCol="157789" srcRow="4859" trgRow="3745" color="EX-pale-purple" />
    <link srcID="10966" trgID="11017" rel="rRr" directed="false" shadow="true" shadowCol="157790" srcRow="3774" trgRow="4859" color="EX-pale-magenta" />
    <link srcID="11000" trgID="11017" rel="rRr" directed="false" shadow="true" shadowCol="157791" srcRow="3775" trgRow="4859" color="EX-pale-red-orange" />
    <link srcID="12556" trgID="11017" rel="rRr" directed="false" shadow="true" shadowCol="157792" srcRow="3776" trgRow="4859" color="EX-blue" />
    <link srcID="11017" trgID="11521" rel="rRr" directed="false" shadow="true" shadowCol="157793" srcRow="4859" trgRow="3784" color="EX-orange" />
    <link srcID="11017" trgID="11833" rel="rRr" directed="false" shadow="true" shadowCol="157794" srcRow="4859" trgRow="3800" color="EX-dark-cyan" />
    <link srcID="10972" trgID="11017" rel="rRr" directed="false" shadow="true" shadowCol="157795" srcRow="3807" trgRow="4859" color="EX-red" />
    <link srcID="10846" trgID="11017" rel="rRr" directed="false" shadow="true" shadowCol="157796" srcRow="3814" trgRow="4859" color="EX-dark-orange" />
    <link srcID="12793" trgID="11017" rel="rRr" directed="false" shadow="true" shadowCol="157797" srcRow="3836" trgRow="4859" color="EX-dark-gray-purple" />
    <link srcID="12121" trgID="11017" rel="rRr" directed="false" shadow="true" shadowCol="157798" srcRow="3844" trgRow="4859" color="EX-cyan" />
    <link srcID="11216" trgID="11017" rel="rRr" directed="false" shadow="true" shadowCol="157799" srcRow="3893" trgRow="4859" color="EX-yellow-orange" />
    <link srcID="11083" trgID="11017" rel="rRr" directed="false" shadow="true" shadowCol="157800" srcRow="3922" trgRow="4859" color="EX-pure-blue" />
    <link srcID="10729" trgID="11017" rel="rRr" directed="false" shadow="true" shadowCol="157801" srcRow="3948" trgRow="4859" color="EX-dark-yellow-green" />
    <link srcID="11237" trgID="11017" rel="rRr" directed="false" shadow="true" shadowCol="157802" srcRow="3984" trgRow="4859" color="EX-dark-magenta" />
    <link srcID="10991" trgID="11017" rel="rRr" directed="false" shadow="true" shadowCol="157803" srcRow="3989" trgRow="4859" color="EX-dark-green" />
    <link srcID="12957" trgID="11017" rel="rRr" directed="false" shadow="true" shadowCol="157804" srcRow="3991" trgRow="4859" color="EX-blue-magenta" />
    <link srcID="10789" trgID="11017" rel="rRr" directed="false" shadow="true" shadowCol="157805" srcRow="3998" trgRow="4859" color="EX-yellow-green" />
    <link srcID="10613" trgID="11017" rel="rRr" directed="false" shadow="true" shadowCol="157806" srcRow="4001" trgRow="4859" color="EX-magenta" />
    <link srcID="10868" trgID="11017" rel="rRr" directed="false" shadow="true" shadowCol="157807" srcRow="4036" trgRow="4859" color="EX-green" />
    <link srcID="13914" trgID="11017" rel="rRr" directed="false" shadow="true" shadowCol="157808" srcRow="4060" trgRow="4859" color="EX-yellow" />
    <link srcID="10738" trgID="11017" rel="rRr" directed="false" shadow="true" shadowCol="157809" srcRow="4064" trgRow="4859" color="EX-purple" />
    <link srcID="11003" trgID="11017" rel="rRr" directed="false" shadow="true" shadowCol="157810" srcRow="4109" trgRow="4859" color="EX-dark-purple" />
    <link srcID="11017" trgID="11028" rel="rRr" directed="false" shadow="true" shadowCol="157811" srcRow="4859" trgRow="4113" color="EX-dark-red" />
    <link srcID="11030" trgID="11017" rel="rRr" directed="false" shadow="true" shadowCol="157812" srcRow="4117" trgRow="4859" color="EX-pale-green" />
    <link srcID="11674" trgID="11017" rel="rRr" directed="false" shadow="true" shadowCol="157813" srcRow="4120" trgRow="4859" color="EX-pale-blue" />
    <link srcID="11187" trgID="11017" rel="rRr" directed="false" shadow="true" shadowCol="157814" srcRow="4125" trgRow="4859" color="EX-dark-tan" />
    <link srcID="12931" trgID="11017" rel="rRr" directed="false" shadow="true" shadowCol="157815" srcRow="4126" trgRow="4859" color="EX-pale-blue-magenta" />
    <link srcID="11155" trgID="11017" rel="rRr" directed="false" shadow="true" shadowCol="157816" srcRow="4127" trgRow="4859" color="EX-pale-yellow orange" />
    <link srcID="12545" trgID="11017" rel="rRr" directed="false" shadow="true" shadowCol="157817" srcRow="4163" trgRow="4859" color="EX-medium-magenta" />
    <link srcID="12002" trgID="11017" rel="rRr" directed="false" shadow="true" shadowCol="157818" srcRow="4177" trgRow="4859" color="EX-pale-red" />
    <link srcID="12630" trgID="11017" rel="rRr" directed="false" shadow="true" shadowCol="157819" srcRow="4249" trgRow="4859" color="EX-pale-cyan" />
    <link srcID="13240" trgID="11017" rel="rRr" directed="false" shadow="true" shadowCol="157820" srcRow="4273" trgRow="4859" color="EX-pale-yellow-green" />
    <link srcID="12257" trgID="11017" rel="rRr" directed="false" shadow="true" shadowCol="157821" srcRow="4304" trgRow="4859" color="EX-pale-purple" />
    <link srcID="11981" trgID="11017" rel="rRr" directed="false" shadow="true" shadowCol="157822" srcRow="4334" trgRow="4859" color="EX-pale-magenta" />
    <link srcID="11388" trgID="11017" rel="rRr" directed="false" shadow="true" shadowCol="157823" srcRow="4392" trgRow="4859" color="EX-pale-red-orange" />
    <link srcID="13686" trgID="11017" rel="rRr" directed="false" shadow="true" shadowCol="157824" srcRow="4421" trgRow="4859" color="EX-blue" />
    <link srcID="12651" trgID="11017" rel="rRr" directed="false" shadow="true" shadowCol="157825" srcRow="4535" trgRow="4859" color="EX-orange" />
    <link srcID="12273" trgID="11017" rel="rRr" directed="false" shadow="true" shadowCol="157826" srcRow="4561" trgRow="4859" color="EX-dark-cyan" />
    <link srcID="10848" trgID="11017" rel="rRr" directed="false" shadow="true" shadowCol="157827" srcRow="4593" trgRow="4859" color="EX-red" />
    <link srcID="12980" trgID="11017" rel="rRr" directed="false" shadow="true" shadowCol="157828" srcRow="4631" trgRow="4859" color="EX-dark-orange" />
    <link srcID="11960" trgID="11017" rel="rRr" directed="false" shadow="true" shadowCol="157829" srcRow="4667" trgRow="4859" color="EX-dark-gray-purple" />
    <link srcID="13076" trgID="11017" rel="rRr" directed="false" shadow="true" shadowCol="157830" srcRow="4745" trgRow="4859" color="EX-cyan" />
    <link srcID="11241" trgID="11017" rel="rRr" directed="false" shadow="true" shadowCol="157831" srcRow="4750" trgRow="4859" color="EX-yellow-orange" />
    <link srcID="11017" trgID="11398" rel="rRr" directed="false" shadow="true" shadowCol="157832" srcRow="4859" trgRow="4756" color="EX-pure-blue" />
    <link srcID="11077" trgID="11017" rel="rRr" directed="false" shadow="true" shadowCol="157833" srcRow="4761" trgRow="4859" color="EX-dark-yellow-green" />
    <link srcID="12525" trgID="11017" rel="rRr" directed="false" shadow="true" shadowCol="157834" srcRow="4804" trgRow="4859" color="EX-dark-magenta" />
    <link srcID="11372" trgID="11017" rel="rRr" directed="false" shadow="false" column="82947" shadowCol="157835" srcRow="4873" trgRow="4859" color="EX-dark-green" />
    <link srcID="12851" trgID="11017" rel="rRr" directed="false" shadow="false" column="82948" shadowCol="157836" srcRow="4878" trgRow="4859" color="EX-blue-magenta" />
    <link srcID="13005" trgID="11017" rel="rRr" directed="false" shadow="false" column="82949" shadowCol="157837" srcRow="5032" trgRow="4859" color="EX-yellow-green" />
    <link srcID="11693" trgID="11017" rel="rRr" directed="false" shadow="false" column="82950" shadowCol="157838" srcRow="5060" trgRow="4859" color="EX-magenta" />
    <link srcID="13715" trgID="11017" rel="rRr" directed="false" shadow="false" column="82951" shadowCol="157839" srcRow="5064" trgRow="4859" color="EX-green" />
    <link srcID="12502" trgID="11017" rel="rRr" directed="false" shadow="false" column="82952" shadowCol="157840" srcRow="5073" trgRow="4859" color="EX-yellow" />
    <link srcID="10756" trgID="11017" rel="rRr" directed="false" shadow="false" column="82953" shadowCol="157841" srcRow="5076" trgRow="4859" color="EX-purple" />
    <link srcID="10795" trgID="11017" rel="rRr" directed="false" shadow="false" column="82954" shadowCol="157842" srcRow="5078" trgRow="4859" color="EX-dark-purple" />
    <link srcID="12112" trgID="11017" rel="rRr" directed="false" shadow="false" column="82955" shadowCol="157843" srcRow="5163" trgRow="4859" color="EX-dark-red" />
    <link srcID="12304" trgID="11017" rel="rRr" directed="false" shadow="false" column="82956" shadowCol="157844" srcRow="5180" trgRow="4859" color="EX-pale-green" />
    <link srcID="13364" trgID="11017" rel="rRr" directed="false" shadow="false" column="82957" shadowCol="157845" srcRow="5195" trgRow="4859" color="EX-pale-blue" />
    <link srcID="13088" trgID="11017" rel="rRr" directed="false" shadow="false" column="82958" shadowCol="157846" srcRow="5252" trgRow="4859" color="EX-dark-tan" />
    <link srcID="10732" trgID="11017" rel="rRr" directed="false" shadow="false" column="82959" shadowCol="157847" srcRow="5297" trgRow="4859" color="EX-pale-blue-magenta" />
    <link srcID="13178" trgID="11017" rel="rRr" directed="false" shadow="false" column="82960" shadowCol="157848" srcRow="5312" trgRow="4859" color="EX-pale-yellow orange" />
    <link srcID="12422" trgID="11017" rel="rRr" directed="false" shadow="false" column="82961" shadowCol="157849" srcRow="5446" trgRow="4859" color="EX-medium-magenta" />
    <link srcID="10683" trgID="13627" rel="rRr" directed="false" shadow="true" shadowCol="157850" srcRow="3320" trgRow="4860" color="EX-pale-red" />
    <link srcID="13627" trgID="12777" rel="rRr" directed="false" shadow="true" shadowCol="157851" srcRow="4860" trgRow="3433" color="EX-pale-cyan" />
    <link srcID="13627" trgID="10973" rel="rRr" directed="false" shadow="true" shadowCol="157852" srcRow="4860" trgRow="3434" color="EX-pale-yellow-green" />
    <link srcID="11346" trgID="13627" rel="rRr" directed="false" shadow="true" shadowCol="157853" srcRow="3435" trgRow="4860" color="EX-pale-purple" />
    <link srcID="11019" trgID="13627" rel="rRr" directed="false" shadow="true" shadowCol="157854" srcRow="3436" trgRow="4860" color="EX-pale-magenta" />
    <link srcID="11340" trgID="13627" rel="rRr" directed="false" shadow="true" shadowCol="157855" srcRow="3438" trgRow="4860" color="EX-pale-red-orange" />
    <link srcID="10659" trgID="13627" rel="rRr" directed="false" shadow="true" shadowCol="157856" srcRow="3687" trgRow="4860" color="EX-blue" />
    <link srcID="13627" trgID="13800" rel="rRr" directed="false" shadow="true" shadowCol="157857" srcRow="4860" trgRow="3980" color="EX-orange" />
    <link srcID="13155" trgID="13627" rel="rRr" directed="false" shadow="true" shadowCol="157858" srcRow="4110" trgRow="4860" color="EX-dark-cyan" />
    <link srcID="11078" trgID="13627" rel="rRr" directed="false" shadow="false" column="82962" shadowCol="157859" srcRow="5074" trgRow="4860" color="EX-red" />
    <link srcID="13309" trgID="10683" rel="rRr" directed="false" shadow="true" shadowCol="157860" srcRow="4861" trgRow="3320" color="EX-dark-orange" />
    <link srcID="11810" trgID="13309" rel="rRr" directed="false" shadow="true" shadowCol="157861" srcRow="3323" trgRow="4861" color="EX-dark-gray-purple" />
    <link srcID="11676" trgID="13309" rel="rRr" directed="false" shadow="true" shadowCol="157862" srcRow="3324" trgRow="4861" color="EX-cyan" />
    <link srcID="13309" trgID="10680" rel="rRr" directed="false" shadow="true" shadowCol="157863" srcRow="4861" trgRow="3328" color="EX-yellow-orange" />
    <link srcID="13309" trgID="11890" rel="rRr" directed="false" shadow="true" shadowCol="157864" srcRow="4861" trgRow="3329" color="EX-pure-blue" />
    <link srcID="13309" trgID="11874" rel="rRr" directed="false" shadow="true" shadowCol="157865" srcRow="4861" trgRow="3603" color="EX-dark-yellow-green" />
    <link srcID="12352" trgID="13309" rel="rRr" directed="false" shadow="true" shadowCol="157866" srcRow="3624" trgRow="4861" color="EX-dark-magenta" />
    <link srcID="13309" trgID="10927" rel="rRr" directed="false" shadow="false" column="82963" shadowCol="157867" srcRow="4861" trgRow="5262" color="EX-dark-green" />
    <link srcID="13309" trgID="10741" rel="rRr" directed="false" shadow="false" column="82964" shadowCol="157868" srcRow="4861" trgRow="5375" color="EX-blue-magenta" />
    <link srcID="10976" trgID="13637" rel="rRr" directed="false" shadow="true" shadowCol="157869" srcRow="3337" trgRow="4862" color="EX-yellow-green" />
    <link srcID="13637" trgID="12742" rel="rRr" directed="false" shadow="true" shadowCol="157870" srcRow="4862" trgRow="3390" color="EX-magenta" />
    <link srcID="13637" trgID="12777" rel="rRr" directed="false" shadow="true" shadowCol="157871" srcRow="4862" trgRow="3433" color="EX-green" />
    <link srcID="13637" trgID="11340" rel="rRr" directed="false" shadow="true" shadowCol="157872" srcRow="4862" trgRow="3438" color="EX-yellow" />
    <link srcID="13637" trgID="11822" rel="rRr" directed="false" shadow="true" shadowCol="157873" srcRow="4862" trgRow="3440" color="EX-purple" />
    <link srcID="13637" trgID="11821" rel="rRr" directed="false" shadow="true" shadowCol="157874" srcRow="4862" trgRow="3823" color="EX-dark-purple" />
    <link srcID="13637" trgID="11065" rel="rRr" directed="false" shadow="true" shadowCol="157875" srcRow="4862" trgRow="4343" color="EX-dark-red" />
    <link srcID="13472" trgID="13637" rel="rRr" directed="false" shadow="true" shadowCol="157876" srcRow="4591" trgRow="4862" color="EX-pale-green" />
    <link srcID="10683" trgID="13639" rel="rRr" directed="false" shadow="true" shadowCol="157877" srcRow="3320" trgRow="4863" color="EX-pale-blue" />
    <link srcID="10660" trgID="13639" rel="rRr" directed="false" shadow="false" column="82965" shadowCol="157878" srcRow="5731" trgRow="4863" color="EX-dark-tan" />
    <link srcID="10704" trgID="13266" rel="rRr" directed="false" shadow="true" shadowCol="157879" srcRow="3352" trgRow="4864" color="EX-pale-blue-magenta" />
    <link srcID="11024" trgID="13266" rel="rRr" directed="false" shadow="true" shadowCol="157880" srcRow="3377" trgRow="4864" color="EX-pale-yellow orange" />
    <link srcID="13802" trgID="13266" rel="rRr" directed="false" shadow="true" shadowCol="157881" srcRow="3661" trgRow="4864" color="EX-medium-magenta" />
    <link srcID="10683" trgID="10850" rel="rRr" directed="false" shadow="true" shadowCol="157882" srcRow="3320" trgRow="4865" color="EX-pale-red" />
    <link srcID="11676" trgID="10850" rel="rRr" directed="false" shadow="true" shadowCol="157883" srcRow="3324" trgRow="4865" color="EX-pale-cyan" />
    <link srcID="10680" trgID="10850" rel="rRr" directed="false" shadow="true" shadowCol="157884" srcRow="3328" trgRow="4865" color="EX-pale-yellow-green" />
    <link srcID="10670" trgID="10850" rel="rRr" directed="false" shadow="true" shadowCol="157885" srcRow="3389" trgRow="4865" color="EX-pale-purple" />
    <link srcID="10850" trgID="13162" rel="rRr" directed="false" shadow="true" shadowCol="157886" srcRow="4865" trgRow="3454" color="EX-pale-magenta" />
    <link srcID="12763" trgID="10850" rel="rRr" directed="false" shadow="true" shadowCol="157887" srcRow="3496" trgRow="4865" color="EX-pale-red-orange" />
    <link srcID="11371" trgID="10850" rel="rRr" directed="false" shadow="true" shadowCol="157888" srcRow="3506" trgRow="4865" color="EX-blue" />
    <link srcID="12940" trgID="10850" rel="rRr" directed="false" shadow="true" shadowCol="157889" srcRow="3515" trgRow="4865" color="EX-orange" />
    <link srcID="13145" trgID="10850" rel="rRr" directed="false" shadow="true" shadowCol="157890" srcRow="3519" trgRow="4865" color="EX-dark-cyan" />
    <link srcID="10941" trgID="10850" rel="rRr" directed="false" shadow="true" shadowCol="157891" srcRow="3693" trgRow="4865" color="EX-red" />
    <link srcID="11034" trgID="10850" rel="rRr" directed="false" shadow="true" shadowCol="157892" srcRow="3777" trgRow="4865" color="EX-dark-orange" />
    <link srcID="11242" trgID="10850" rel="rRr" directed="false" shadow="true" shadowCol="157893" srcRow="3812" trgRow="4865" color="EX-dark-gray-purple" />
    <link srcID="13154" trgID="10850" rel="rRr" directed="false" shadow="true" shadowCol="157894" srcRow="3825" trgRow="4865" color="EX-cyan" />
    <link srcID="11341" trgID="10850" rel="rRr" directed="false" shadow="true" shadowCol="157895" srcRow="3830" trgRow="4865" color="EX-yellow-orange" />
    <link srcID="10850" trgID="13583" rel="rRr" directed="false" shadow="true" shadowCol="157896" srcRow="4865" trgRow="3858" color="EX-pure-blue" />
    <link srcID="11157" trgID="10850" rel="rRr" directed="false" shadow="true" shadowCol="157897" srcRow="3908" trgRow="4865" color="EX-dark-yellow-green" />
    <link srcID="10801" trgID="10850" rel="rRr" directed="false" shadow="true" shadowCol="157898" srcRow="4022" trgRow="4865" color="EX-dark-magenta" />
    <link srcID="13113" trgID="10850" rel="rRr" directed="false" shadow="true" shadowCol="157899" srcRow="4191" trgRow="4865" color="EX-dark-green" />
    <link srcID="10850" trgID="11888" rel="rRr" directed="false" shadow="true" shadowCol="157900" srcRow="4865" trgRow="4200" color="EX-blue-magenta" />
    <link srcID="10850" trgID="12616" rel="rRr" directed="false" shadow="true" shadowCol="157901" srcRow="4865" trgRow="4330" color="EX-yellow-green" />
    <link srcID="10987" trgID="10850" rel="rRr" directed="false" shadow="true" shadowCol="157902" srcRow="4375" trgRow="4865" color="EX-magenta" />
    <link srcID="10848" trgID="10850" rel="rRr" directed="false" shadow="true" shadowCol="157903" srcRow="4593" trgRow="4865" color="EX-green" />
    <link srcID="11080" trgID="10850" rel="rRr" directed="false" shadow="true" shadowCol="157904" srcRow="4758" trgRow="4865" color="EX-yellow" />
    <link srcID="10974" trgID="10850" rel="rRr" directed="false" shadow="false" column="82966" shadowCol="157905" srcRow="4927" trgRow="4865" color="EX-purple" />
    <link srcID="13335" trgID="10850" rel="rRr" directed="false" shadow="false" column="82967" shadowCol="157906" srcRow="4977" trgRow="4865" color="EX-dark-purple" />
    <link srcID="13895" trgID="10850" rel="rRr" directed="false" shadow="false" column="82968" shadowCol="157907" srcRow="5206" trgRow="4865" color="EX-dark-red" />
    <link srcID="11112" trgID="10708" rel="rRr" directed="false" shadow="true" shadowCol="157908" srcRow="4866" trgRow="3326" color="EX-pale-green" />
    <link srcID="10976" trgID="11112" rel="rRr" directed="false" shadow="true" shadowCol="157909" srcRow="3337" trgRow="4866" color="EX-pale-blue" />
    <link srcID="10710" trgID="11112" rel="rRr" directed="false" shadow="true" shadowCol="157910" srcRow="3401" trgRow="4866" color="EX-dark-tan" />
    <link srcID="11112" trgID="13381" rel="rRr" directed="false" shadow="true" shadowCol="157911" srcRow="4866" trgRow="3698" color="EX-pale-blue-magenta" />
    <link srcID="12962" trgID="11112" rel="rRr" directed="false" shadow="true" shadowCol="157912" srcRow="4009" trgRow="4866" color="EX-pale-yellow orange" />
    <link srcID="13170" trgID="11112" rel="rRr" directed="false" shadow="true" shadowCol="157913" srcRow="4104" trgRow="4866" color="EX-medium-magenta" />
    <link srcID="12931" trgID="11112" rel="rRr" directed="false" shadow="true" shadowCol="157914" srcRow="4126" trgRow="4866" color="EX-pale-red" />
    <link srcID="11112" trgID="11146" rel="rRr" directed="false" shadow="false" column="82969" shadowCol="157915" srcRow="4866" trgRow="4936" color="EX-pale-cyan" />
    <link srcID="12811" trgID="11112" rel="rRr" directed="false" shadow="false" column="82970" shadowCol="157916" srcRow="5287" trgRow="4866" color="EX-pale-yellow-green" />
    <link srcID="12593" trgID="12248" rel="rRr" directed="false" shadow="true" shadowCol="157917" srcRow="4867" trgRow="3514" color="EX-pale-purple" />
    <link srcID="12593" trgID="13654" rel="rRr" directed="false" shadow="true" shadowCol="157918" srcRow="4867" trgRow="3594" color="EX-pale-magenta" />
    <link srcID="13802" trgID="12593" rel="rRr" directed="false" shadow="true" shadowCol="157919" srcRow="3661" trgRow="4867" color="EX-pale-red-orange" />
    <link srcID="11663" trgID="12593" rel="rRr" directed="false" shadow="true" shadowCol="157920" srcRow="3769" trgRow="4867" color="EX-blue" />
    <link srcID="12593" trgID="11386" rel="rRr" directed="false" shadow="true" shadowCol="157921" srcRow="4867" trgRow="3811" color="EX-orange" />
    <link srcID="12593" trgID="11043" rel="rRr" directed="false" shadow="true" shadowCol="157922" srcRow="4867" trgRow="3881" color="EX-dark-cyan" />
    <link srcID="12593" trgID="12741" rel="rRr" directed="false" shadow="true" shadowCol="157923" srcRow="4867" trgRow="3931" color="EX-red" />
    <link srcID="10621" trgID="12593" rel="rRr" directed="false" shadow="true" shadowCol="157924" srcRow="4145" trgRow="4867" color="EX-dark-orange" />
    <link srcID="12593" trgID="11356" rel="rRr" directed="false" shadow="true" shadowCol="157925" srcRow="4867" trgRow="4146" color="EX-dark-gray-purple" />
    <link srcID="13803" trgID="12593" rel="rRr" directed="false" shadow="true" shadowCol="157926" srcRow="4250" trgRow="4867" color="EX-cyan" />
    <link srcID="12593" trgID="12066" rel="rRr" directed="false" shadow="true" shadowCol="157927" srcRow="4867" trgRow="4291" color="EX-yellow-orange" />
    <link srcID="12062" trgID="12593" rel="rRr" directed="false" shadow="true" shadowCol="157928" srcRow="4403" trgRow="4867" color="EX-pure-blue" />
    <link srcID="12593" trgID="13004" rel="rRr" directed="false" shadow="true" shadowCol="157929" srcRow="4867" trgRow="4615" color="EX-dark-yellow-green" />
    <link srcID="12593" trgID="12596" rel="rRr" directed="false" shadow="true" shadowCol="157930" srcRow="4867" trgRow="4724" color="EX-dark-magenta" />
    <link srcID="12593" trgID="12476" rel="rRr" directed="false" shadow="true" shadowCol="157931" srcRow="4867" trgRow="4742" color="EX-dark-green" />
    <link srcID="12566" trgID="12593" rel="rRr" directed="false" shadow="false" column="82971" shadowCol="157932" srcRow="5131" trgRow="4867" color="EX-blue-magenta" />
    <link srcID="13433" trgID="10683" rel="rRr" directed="false" shadow="true" shadowCol="157933" srcRow="4868" trgRow="3320" color="EX-yellow-green" />
    <link srcID="13433" trgID="10964" rel="rRr" directed="false" shadow="true" shadowCol="157934" srcRow="4868" trgRow="3348" color="EX-magenta" />
    <link srcID="13193" trgID="13433" rel="rRr" directed="false" shadow="true" shadowCol="157935" srcRow="3950" trgRow="4868" color="EX-green" />
    <link srcID="13433" trgID="13437" rel="rRr" directed="false" shadow="true" shadowCol="157936" srcRow="4868" trgRow="4131" color="EX-yellow" />
    <link srcID="10683" trgID="11789" rel="rRr" directed="false" shadow="true" shadowCol="157937" srcRow="3320" trgRow="4869" color="EX-purple" />
    <link srcID="11810" trgID="11789" rel="rRr" directed="false" shadow="true" shadowCol="157938" srcRow="3323" trgRow="4869" color="EX-dark-purple" />
    <link srcID="10976" trgID="11789" rel="rRr" directed="false" shadow="true" shadowCol="157939" srcRow="3337" trgRow="4869" color="EX-dark-red" />
    <link srcID="10709" trgID="11382" rel="rRr" directed="false" shadow="true" shadowCol="157940" srcRow="3318" trgRow="4870" color="EX-pale-green" />
    <link srcID="10683" trgID="11382" rel="rRr" directed="false" shadow="true" shadowCol="157941" srcRow="3320" trgRow="4870" color="EX-pale-blue" />
    <link srcID="11382" trgID="10708" rel="rRr" directed="false" shadow="true" shadowCol="157942" srcRow="4870" trgRow="3326" color="EX-dark-tan" />
    <link srcID="10976" trgID="11382" rel="rRr" directed="false" shadow="true" shadowCol="157943" srcRow="3337" trgRow="4870" color="EX-pale-blue-magenta" />
    <link srcID="12796" trgID="11382" rel="rRr" directed="false" shadow="true" shadowCol="157944" srcRow="3404" trgRow="4870" color="EX-pale-yellow orange" />
    <link srcID="13877" trgID="11382" rel="rRr" directed="false" shadow="true" shadowCol="157945" srcRow="3459" trgRow="4870" color="EX-medium-magenta" />
    <link srcID="11382" trgID="11210" rel="rRr" directed="false" shadow="true" shadowCol="157946" srcRow="4870" trgRow="3500" color="EX-pale-red" />
    <link srcID="11874" trgID="11382" rel="rRr" directed="false" shadow="true" shadowCol="157947" srcRow="3603" trgRow="4870" color="EX-pale-cyan" />
    <link srcID="13822" trgID="11382" rel="rRr" directed="false" shadow="true" shadowCol="157948" srcRow="3845" trgRow="4870" color="EX-pale-yellow-green" />
    <link srcID="12674" trgID="11382" rel="rRr" directed="false" shadow="true" shadowCol="157949" srcRow="3899" trgRow="4870" color="EX-pale-purple" />
    <link srcID="12639" trgID="11382" rel="rRr" directed="false" shadow="true" shadowCol="157950" srcRow="3953" trgRow="4870" color="EX-pale-magenta" />
    <link srcID="11056" trgID="11382" rel="rRr" directed="false" shadow="true" shadowCol="157951" srcRow="3990" trgRow="4870" color="EX-pale-red-orange" />
    <link srcID="12957" trgID="11382" rel="rRr" directed="false" shadow="true" shadowCol="157952" srcRow="3991" trgRow="4870" color="EX-blue" />
    <link srcID="11925" trgID="11382" rel="rRr" directed="false" shadow="true" shadowCol="157953" srcRow="4098" trgRow="4870" color="EX-orange" />
    <link srcID="13852" trgID="11382" rel="rRr" directed="false" shadow="true" shadowCol="157954" srcRow="4140" trgRow="4870" color="EX-dark-cyan" />
    <link srcID="11382" trgID="10618" rel="rRr" directed="false" shadow="true" shadowCol="157955" srcRow="4870" trgRow="4152" color="EX-red" />
    <link srcID="11382" trgID="11845" rel="rRr" directed="false" shadow="true" shadowCol="157956" srcRow="4870" trgRow="4179" color="EX-dark-orange" />
    <link srcID="11387" trgID="11382" rel="rRr" directed="false" shadow="true" shadowCol="157957" srcRow="4340" trgRow="4870" color="EX-dark-gray-purple" />
    <link srcID="11382" trgID="13401" rel="rRr" directed="false" shadow="true" shadowCol="157958" srcRow="4870" trgRow="4347" color="EX-cyan" />
    <link srcID="10847" trgID="11382" rel="rRr" directed="false" shadow="true" shadowCol="157959" srcRow="4386" trgRow="4870" color="EX-yellow-orange" />
    <link srcID="11002" trgID="11382" rel="rRr" directed="false" shadow="true" shadowCol="157960" srcRow="4416" trgRow="4870" color="EX-pure-blue" />
    <link srcID="11382" trgID="12679" rel="rRr" directed="false" shadow="true" shadowCol="157961" srcRow="4870" trgRow="4469" color="EX-dark-yellow-green" />
    <link srcID="12341" trgID="11382" rel="rRr" directed="false" shadow="true" shadowCol="157962" srcRow="4580" trgRow="4870" color="EX-dark-magenta" />
    <link srcID="12662" trgID="11382" rel="rRr" directed="false" shadow="true" shadowCol="157963" srcRow="4627" trgRow="4870" color="EX-dark-green" />
    <link srcID="11840" trgID="11382" rel="rRr" directed="false" shadow="true" shadowCol="157964" srcRow="4738" trgRow="4870" color="EX-blue-magenta" />
    <link srcID="12395" trgID="11382" rel="rRr" directed="false" shadow="true" shadowCol="157965" srcRow="4836" trgRow="4870" color="EX-yellow-green" />
    <link srcID="10970" trgID="11382" rel="rRr" directed="false" shadow="false" column="82972" shadowCol="157966" srcRow="5156" trgRow="4870" color="EX-magenta" />
    <link srcID="11676" trgID="13105" rel="rRr" directed="false" shadow="true" shadowCol="157967" srcRow="3324" trgRow="4871" color="EX-green" />
    <link srcID="11691" trgID="13105" rel="rRr" directed="false" shadow="true" shadowCol="157968" srcRow="3388" trgRow="4871" color="EX-yellow" />
    <link srcID="10670" trgID="13105" rel="rRr" directed="false" shadow="true" shadowCol="157969" srcRow="3389" trgRow="4871" color="EX-purple" />
    <link srcID="12312" trgID="13105" rel="rRr" directed="false" shadow="true" shadowCol="157970" srcRow="3605" trgRow="4871" color="EX-dark-purple" />
    <link srcID="12032" trgID="13105" rel="rRr" directed="false" shadow="true" shadowCol="157971" srcRow="3716" trgRow="4871" color="EX-dark-red" />
    <link srcID="12009" trgID="13105" rel="rRr" directed="false" shadow="true" shadowCol="157972" srcRow="4118" trgRow="4871" color="EX-pale-green" />
    <link srcID="11731" trgID="10683" rel="rRr" directed="false" shadow="true" shadowCol="157973" srcRow="4872" trgRow="3320" color="EX-pale-blue" />
    <link srcID="11731" trgID="11810" rel="rRr" directed="false" shadow="true" shadowCol="157974" srcRow="4872" trgRow="3323" color="EX-dark-tan" />
    <link srcID="11731" trgID="11892" rel="rRr" directed="false" shadow="true" shadowCol="157975" srcRow="4872" trgRow="3403" color="EX-pale-blue-magenta" />
    <link srcID="11731" trgID="11860" rel="rRr" directed="false" shadow="true" shadowCol="157976" srcRow="4872" trgRow="3951" color="EX-pale-yellow orange" />
    <link srcID="11731" trgID="11004" rel="rRr" directed="false" shadow="false" column="82973" shadowCol="157977" srcRow="4872" trgRow="5537" color="EX-medium-magenta" />
    <link srcID="10684" trgID="11372" rel="rRr" directed="false" shadow="true" shadowCol="157978" srcRow="3317" trgRow="4873" color="EX-pale-red" />
    <link srcID="10683" trgID="11372" rel="rRr" directed="false" shadow="true" shadowCol="157979" srcRow="3320" trgRow="4873" color="EX-pale-cyan" />
    <link srcID="11372" trgID="11890" rel="rRr" directed="false" shadow="true" shadowCol="157980" srcRow="4873" trgRow="3329" color="EX-pale-yellow-green" />
    <link srcID="10710" trgID="11372" rel="rRr" directed="false" shadow="true" shadowCol="157981" srcRow="3401" trgRow="4873" color="EX-pale-purple" />
    <link srcID="11372" trgID="13168" rel="rRr" directed="false" shadow="true" shadowCol="157982" srcRow="4873" trgRow="3542" color="EX-pale-magenta" />
    <link srcID="11372" trgID="10980" rel="rRr" directed="false" shadow="true" shadowCol="157983" srcRow="4873" trgRow="3588" color="EX-pale-red-orange" />
    <link srcID="11846" trgID="11372" rel="rRr" directed="false" shadow="true" shadowCol="157984" srcRow="3783" trgRow="4873" color="EX-blue" />
    <link srcID="12674" trgID="11372" rel="rRr" directed="false" shadow="true" shadowCol="157985" srcRow="3899" trgRow="4873" color="EX-orange" />
    <link srcID="11372" trgID="13785" rel="rRr" directed="false" shadow="true" shadowCol="157986" srcRow="4873" trgRow="3959" color="EX-dark-cyan" />
    <link srcID="11372" trgID="10634" rel="rRr" directed="false" shadow="true" shadowCol="157987" srcRow="4873" trgRow="4041" color="EX-red" />
    <link srcID="12562" trgID="11372" rel="rRr" directed="false" shadow="true" shadowCol="157988" srcRow="4212" trgRow="4873" color="EX-dark-orange" />
    <link srcID="11372" trgID="11017" rel="rRr" directed="false" shadow="true" shadowCol="157989" srcRow="4873" trgRow="4859" color="EX-dark-gray-purple" />
    <link srcID="10683" trgID="13589" rel="rRr" directed="false" shadow="true" shadowCol="157990" srcRow="3320" trgRow="4874" color="EX-cyan" />
    <link srcID="11810" trgID="13589" rel="rRr" directed="false" shadow="true" shadowCol="157991" srcRow="3323" trgRow="4874" color="EX-yellow-orange" />
    <link srcID="10680" trgID="13589" rel="rRr" directed="false" shadow="true" shadowCol="157992" srcRow="3328" trgRow="4874" color="EX-pure-blue" />
    <link srcID="10704" trgID="13589" rel="rRr" directed="false" shadow="true" shadowCol="157993" srcRow="3352" trgRow="4874" color="EX-dark-yellow-green" />
    <link srcID="11024" trgID="13589" rel="rRr" directed="false" shadow="true" shadowCol="157994" srcRow="3377" trgRow="4874" color="EX-dark-magenta" />
    <link srcID="11900" trgID="13589" rel="rRr" directed="false" shadow="true" shadowCol="157995" srcRow="3378" trgRow="4874" color="EX-dark-green" />
    <link srcID="13160" trgID="13589" rel="rRr" directed="false" shadow="true" shadowCol="157996" srcRow="3529" trgRow="4874" color="EX-blue-magenta" />
    <link srcID="13985" trgID="11838" rel="rRr" directed="false" shadow="true" shadowCol="157997" srcRow="4875" trgRow="3841" color="EX-yellow-green" />
    <link srcID="11847" trgID="13985" rel="rRr" directed="false" shadow="true" shadowCol="157998" srcRow="4401" trgRow="4875" color="EX-magenta" />
    <link srcID="11838" trgID="13987" rel="rRr" directed="false" shadow="true" shadowCol="157999" srcRow="3841" trgRow="4876" color="EX-green" />
    <link srcID="11847" trgID="13987" rel="rRr" directed="false" shadow="true" shadowCol="158000" srcRow="4401" trgRow="4876" color="EX-yellow" />
    <link srcID="12105" trgID="11399" rel="rRr" directed="false" shadow="true" shadowCol="158001" srcRow="4877" trgRow="4464" color="EX-purple" />
    <link srcID="10684" trgID="12851" rel="rRr" directed="false" shadow="true" shadowCol="158002" srcRow="3317" trgRow="4878" color="EX-dark-purple" />
    <link srcID="12851" trgID="10963" rel="rRr" directed="false" shadow="true" shadowCol="158003" srcRow="4878" trgRow="3321" color="EX-dark-red" />
    <link srcID="12851" trgID="10708" rel="rRr" directed="false" shadow="true" shadowCol="158004" srcRow="4878" trgRow="3326" color="EX-pale-green" />
    <link srcID="10976" trgID="12851" rel="rRr" directed="false" shadow="true" shadowCol="158005" srcRow="3337" trgRow="4878" color="EX-pale-blue" />
    <link srcID="10867" trgID="12851" rel="rRr" directed="false" shadow="true" shadowCol="158006" srcRow="3411" trgRow="4878" color="EX-dark-tan" />
    <link srcID="12851" trgID="12026" rel="rRr" directed="false" shadow="true" shadowCol="158007" srcRow="4878" trgRow="3471" color="EX-pale-blue-magenta" />
    <link srcID="10690" trgID="12851" rel="rRr" directed="false" shadow="true" shadowCol="158008" srcRow="3477" trgRow="4878" color="EX-pale-yellow orange" />
    <link srcID="12022" trgID="12851" rel="rRr" directed="false" shadow="true" shadowCol="158009" srcRow="3499" trgRow="4878" color="EX-medium-magenta" />
    <link srcID="12248" trgID="12851" rel="rRr" directed="false" shadow="true" shadowCol="158010" srcRow="3514" trgRow="4878" color="EX-pale-red" />
    <link srcID="12001" trgID="12851" rel="rRr" directed="false" shadow="true" shadowCol="158011" srcRow="3669" trgRow="4878" color="EX-pale-cyan" />
    <link srcID="12851" trgID="12547" rel="rRr" directed="false" shadow="true" shadowCol="158012" srcRow="4878" trgRow="3728" color="EX-pale-yellow-green" />
    <link srcID="12851" trgID="12122" rel="rRr" directed="false" shadow="true" shadowCol="158013" srcRow="4878" trgRow="3758" color="EX-pale-purple" />
    <link srcID="12851" trgID="11386" rel="rRr" directed="false" shadow="true" shadowCol="158014" srcRow="4878" trgRow="3811" color="EX-pale-magenta" />
    <link srcID="12851" trgID="11049" rel="rRr" directed="false" shadow="true" shadowCol="158015" srcRow="4878" trgRow="4071" color="EX-pale-red-orange" />
    <link srcID="12851" trgID="11899" rel="rRr" directed="false" shadow="true" shadowCol="158016" srcRow="4878" trgRow="4099" color="EX-blue" />
    <link srcID="11651" trgID="12851" rel="rRr" directed="false" shadow="true" shadowCol="158017" srcRow="4451" trgRow="4878" color="EX-orange" />
    <link srcID="12623" trgID="12851" rel="rRr" directed="false" shadow="true" shadowCol="158018" srcRow="4493" trgRow="4878" color="EX-dark-cyan" />
    <link srcID="12851" trgID="12651" rel="rRr" directed="false" shadow="true" shadowCol="158019" srcRow="4878" trgRow="4535" color="EX-red" />
    <link srcID="12851" trgID="11017" rel="rRr" directed="false" shadow="true" shadowCol="158020" srcRow="4878" trgRow="4859" color="EX-dark-orange" />
    <link srcID="11799" trgID="12851" rel="rRr" directed="false" shadow="false" column="82974" shadowCol="158021" srcRow="4985" trgRow="4878" color="EX-dark-gray-purple" />
    <link srcID="12851" trgID="12412" rel="rRr" directed="false" shadow="false" column="82975" shadowCol="158022" srcRow="4878" trgRow="5305" color="EX-cyan" />
    <link srcID="10683" trgID="13975" rel="rRr" directed="false" shadow="true" shadowCol="158023" srcRow="3320" trgRow="4879" color="EX-yellow-orange" />
    <link srcID="11810" trgID="13975" rel="rRr" directed="false" shadow="true" shadowCol="158024" srcRow="3323" trgRow="4879" color="EX-pure-blue" />
    <link srcID="13975" trgID="10708" rel="rRr" directed="false" shadow="true" shadowCol="158025" srcRow="4879" trgRow="3326" color="EX-dark-yellow-green" />
    <link srcID="13975" trgID="12777" rel="rRr" directed="false" shadow="true" shadowCol="158026" srcRow="4879" trgRow="3433" color="EX-dark-magenta" />
    <link srcID="13975" trgID="10973" rel="rRr" directed="false" shadow="true" shadowCol="158027" srcRow="4879" trgRow="3434" color="EX-dark-green" />
    <link srcID="11340" trgID="13975" rel="rRr" directed="false" shadow="true" shadowCol="158028" srcRow="3438" trgRow="4879" color="EX-blue-magenta" />
    <link srcID="11990" trgID="13975" rel="rRr" directed="false" shadow="true" shadowCol="158029" srcRow="3463" trgRow="4879" color="EX-yellow-green" />
    <link srcID="11395" trgID="13975" rel="rRr" directed="false" shadow="true" shadowCol="158030" srcRow="3580" trgRow="4879" color="EX-magenta" />
    <link srcID="13975" trgID="11194" rel="rRr" directed="false" shadow="true" shadowCol="158031" srcRow="4879" trgRow="3863" color="EX-green" />
    <link srcID="11379" trgID="13975" rel="rRr" directed="false" shadow="true" shadowCol="158032" srcRow="4072" trgRow="4879" color="EX-yellow" />
    <link srcID="13975" trgID="11934" rel="rRr" directed="false" shadow="true" shadowCol="158033" srcRow="4879" trgRow="4075" color="EX-purple" />
    <link srcID="11674" trgID="13975" rel="rRr" directed="false" shadow="true" shadowCol="158034" srcRow="4120" trgRow="4879" color="EX-dark-purple" />
    <link srcID="11847" trgID="13975" rel="rRr" directed="false" shadow="true" shadowCol="158035" srcRow="4401" trgRow="4879" color="EX-dark-red" />
    <link srcID="11651" trgID="13975" rel="rRr" directed="false" shadow="true" shadowCol="158036" srcRow="4451" trgRow="4879" color="EX-pale-green" />
    <link srcID="13975" trgID="11235" rel="rRr" directed="false" shadow="false" column="82976" shadowCol="158037" srcRow="4879" trgRow="4947" color="EX-pale-blue" />
    <link srcID="10666" trgID="13975" rel="rRr" directed="false" shadow="false" column="82977" shadowCol="158038" srcRow="5109" trgRow="4879" color="EX-dark-tan" />
    <link srcID="10683" trgID="11998" rel="rRr" directed="false" shadow="true" shadowCol="158039" srcRow="3320" trgRow="4880" color="EX-pale-blue-magenta" />
    <link srcID="12248" trgID="11998" rel="rRr" directed="false" shadow="true" shadowCol="158040" srcRow="3514" trgRow="4880" color="EX-pale-yellow orange" />
    <link srcID="11306" trgID="11998" rel="rRr" directed="false" shadow="true" shadowCol="158041" srcRow="3534" trgRow="4880" color="EX-medium-magenta" />
    <link srcID="10959" trgID="11998" rel="rRr" directed="false" shadow="true" shadowCol="158042" srcRow="3567" trgRow="4880" color="EX-pale-red" />
    <link srcID="11998" trgID="10966" rel="rRr" directed="false" shadow="true" shadowCol="158043" srcRow="4880" trgRow="3774" color="EX-pale-cyan" />
    <link srcID="11838" trgID="11998" rel="rRr" directed="false" shadow="true" shadowCol="158044" srcRow="3841" trgRow="4880" color="EX-pale-yellow-green" />
    <link srcID="13445" trgID="11998" rel="rRr" directed="false" shadow="true" shadowCol="158045" srcRow="4053" trgRow="4880" color="EX-pale-purple" />
    <link srcID="11998" trgID="11934" rel="rRr" directed="false" shadow="true" shadowCol="158046" srcRow="4880" trgRow="4075" color="EX-pale-magenta" />
    <link srcID="11998" trgID="11235" rel="rRr" directed="false" shadow="false" column="82978" shadowCol="158047" srcRow="4880" trgRow="4947" color="EX-pale-red-orange" />
    <link srcID="11319" trgID="12784" rel="rRr" directed="false" shadow="true" shadowCol="158048" srcRow="4881" trgRow="3408" color="EX-blue" />
    <link srcID="11319" trgID="11913" rel="rRr" directed="false" shadow="true" shadowCol="158049" srcRow="4881" trgRow="3460" color="EX-orange" />
    <link srcID="11319" trgID="13933" rel="rRr" directed="false" shadow="true" shadowCol="158050" srcRow="4881" trgRow="3517" color="EX-dark-cyan" />
    <link srcID="11319" trgID="13145" rel="rRr" directed="false" shadow="true" shadowCol="158051" srcRow="4881" trgRow="3519" color="EX-red" />
    <link srcID="11319" trgID="13286" rel="rRr" directed="false" shadow="true" shadowCol="158052" srcRow="4881" trgRow="3520" color="EX-dark-orange" />
    <link srcID="11319" trgID="10713" rel="rRr" directed="false" shadow="true" shadowCol="158053" srcRow="4881" trgRow="3625" color="EX-dark-gray-purple" />
    <link srcID="11319" trgID="10840" rel="rRr" directed="false" shadow="true" shadowCol="158054" srcRow="4881" trgRow="3735" color="EX-cyan" />
    <link srcID="11319" trgID="12968" rel="rRr" directed="false" shadow="true" shadowCol="158055" srcRow="4881" trgRow="3831" color="EX-yellow-orange" />
    <link srcID="11319" trgID="11379" rel="rRr" directed="false" shadow="true" shadowCol="158056" srcRow="4881" trgRow="4072" color="EX-pure-blue" />
    <link srcID="11319" trgID="11389" rel="rRr" directed="false" shadow="true" shadowCol="158057" srcRow="4881" trgRow="4214" color="EX-dark-yellow-green" />
    <link srcID="11319" trgID="11519" rel="rRr" directed="false" shadow="true" shadowCol="158058" srcRow="4881" trgRow="4333" color="EX-dark-magenta" />
    <link srcID="11319" trgID="12328" rel="rRr" directed="false" shadow="true" shadowCol="158059" srcRow="4881" trgRow="4410" color="EX-dark-green" />
    <link srcID="11319" trgID="14039" rel="rRr" directed="false" shadow="true" shadowCol="158060" srcRow="4881" trgRow="4568" color="EX-blue-magenta" />
    <link srcID="11319" trgID="10671" rel="rRr" directed="false" shadow="true" shadowCol="158061" srcRow="4881" trgRow="4604" color="EX-yellow-green" />
    <link srcID="11319" trgID="11514" rel="rRr" directed="false" shadow="true" shadowCol="158062" srcRow="4881" trgRow="4624" color="EX-magenta" />
    <link srcID="11319" trgID="11580" rel="rRr" directed="false" shadow="true" shadowCol="158063" srcRow="4881" trgRow="4716" color="EX-green" />
    <link srcID="11319" trgID="11249" rel="rRr" directed="false" shadow="false" column="82979" shadowCol="158064" srcRow="4881" trgRow="5750" color="EX-yellow" />
    <link srcID="10709" trgID="12490" rel="rRr" directed="false" shadow="true" shadowCol="158065" srcRow="3318" trgRow="4882" color="EX-purple" />
    <link srcID="10683" trgID="12490" rel="rRr" directed="false" shadow="true" shadowCol="158066" srcRow="3320" trgRow="4882" color="EX-dark-purple" />
    <link srcID="11890" trgID="12490" rel="rRr" directed="false" shadow="true" shadowCol="158067" srcRow="3329" trgRow="4882" color="EX-dark-red" />
    <link srcID="10976" trgID="12490" rel="rRr" directed="false" shadow="true" shadowCol="158068" srcRow="3337" trgRow="4882" color="EX-pale-green" />
    <link srcID="11024" trgID="12490" rel="rRr" directed="false" shadow="true" shadowCol="158069" srcRow="3377" trgRow="4882" color="EX-pale-blue" />
    <link srcID="12490" trgID="10643" rel="rRr" directed="false" shadow="true" shadowCol="158070" srcRow="4882" trgRow="3771" color="EX-dark-tan" />
    <link srcID="13921" trgID="12490" rel="rRr" directed="false" shadow="true" shadowCol="158071" srcRow="4367" trgRow="4882" color="EX-pale-blue-magenta" />
    <link srcID="13474" trgID="12490" rel="rRr" directed="false" shadow="true" shadowCol="158072" srcRow="4594" trgRow="4882" color="EX-pale-yellow orange" />
    <link srcID="11897" trgID="12490" rel="rRr" directed="false" shadow="true" shadowCol="158073" srcRow="4798" trgRow="4882" color="EX-medium-magenta" />
    <link srcID="11810" trgID="12729" rel="rRr" directed="false" shadow="true" shadowCol="158074" srcRow="3323" trgRow="4883" color="EX-pale-red" />
    <link srcID="11676" trgID="12729" rel="rRr" directed="false" shadow="true" shadowCol="158075" srcRow="3324" trgRow="4883" color="EX-pale-cyan" />
    <link srcID="12729" trgID="10708" rel="rRr" directed="false" shadow="true" shadowCol="158076" srcRow="4883" trgRow="3326" color="EX-pale-yellow-green" />
    <link srcID="10976" trgID="12729" rel="rRr" directed="false" shadow="true" shadowCol="158077" srcRow="3337" trgRow="4883" color="EX-pale-purple" />
    <link srcID="10704" trgID="12729" rel="rRr" directed="false" shadow="true" shadowCol="158078" srcRow="3352" trgRow="4883" color="EX-pale-magenta" />
    <link srcID="11691" trgID="12729" rel="rRr" directed="false" shadow="true" shadowCol="158079" srcRow="3388" trgRow="4883" color="EX-pale-red-orange" />
    <link srcID="12249" trgID="12729" rel="rRr" directed="false" shadow="true" shadowCol="158080" srcRow="3543" trgRow="4883" color="EX-blue" />
    <link srcID="10959" trgID="12729" rel="rRr" directed="false" shadow="true" shadowCol="158081" srcRow="3567" trgRow="4883" color="EX-orange" />
    <link srcID="12729" trgID="10966" rel="rRr" directed="false" shadow="true" shadowCol="158082" srcRow="4883" trgRow="3774" color="EX-dark-cyan" />
    <link srcID="11000" trgID="12729" rel="rRr" directed="false" shadow="true" shadowCol="158083" srcRow="3775" trgRow="4883" color="EX-red" />
    <link srcID="12729" trgID="11846" rel="rRr" directed="false" shadow="true" shadowCol="158084" srcRow="4883" trgRow="3783" color="EX-dark-orange" />
    <link srcID="12729" trgID="11406" rel="rRr" directed="false" shadow="true" shadowCol="158085" srcRow="4883" trgRow="3819" color="EX-dark-gray-purple" />
    <link srcID="12223" trgID="12729" rel="rRr" directed="false" shadow="true" shadowCol="158086" srcRow="3958" trgRow="4883" color="EX-cyan" />
    <link srcID="12729" trgID="13865" rel="rRr" directed="false" shadow="true" shadowCol="158087" srcRow="4883" trgRow="3960" color="EX-yellow-orange" />
    <link srcID="12225" trgID="12729" rel="rRr" directed="false" shadow="true" shadowCol="158088" srcRow="3961" trgRow="4883" color="EX-pure-blue" />
    <link srcID="10991" trgID="12729" rel="rRr" directed="false" shadow="true" shadowCol="158089" srcRow="3989" trgRow="4883" color="EX-dark-yellow-green" />
    <link srcID="10822" trgID="12729" rel="rRr" directed="false" shadow="true" shadowCol="158090" srcRow="4073" trgRow="4883" color="EX-dark-magenta" />
    <link srcID="12729" trgID="11899" rel="rRr" directed="false" shadow="true" shadowCol="158091" srcRow="4883" trgRow="4099" color="EX-dark-green" />
    <link srcID="12729" trgID="11003" rel="rRr" directed="false" shadow="true" shadowCol="158092" srcRow="4883" trgRow="4109" color="EX-blue-magenta" />
    <link srcID="12729" trgID="12545" rel="rRr" directed="false" shadow="true" shadowCol="158093" srcRow="4883" trgRow="4163" color="EX-yellow-green" />
    <link srcID="12562" trgID="12729" rel="rRr" directed="false" shadow="true" shadowCol="158094" srcRow="4212" trgRow="4883" color="EX-magenta" />
    <link srcID="13152" trgID="12729" rel="rRr" directed="false" shadow="true" shadowCol="158095" srcRow="4348" trgRow="4883" color="EX-green" />
    <link srcID="12729" trgID="12283" rel="rRr" directed="false" shadow="true" shadowCol="158096" srcRow="4883" trgRow="4418" color="EX-yellow" />
    <link srcID="12729" trgID="13339" rel="rRr" directed="false" shadow="true" shadowCol="158097" srcRow="4883" trgRow="4514" color="EX-purple" />
    <link srcID="11605" trgID="12729" rel="rRr" directed="false" shadow="true" shadowCol="158098" srcRow="4596" trgRow="4883" color="EX-dark-purple" />
    <link srcID="12729" trgID="13827" rel="rRr" directed="false" shadow="false" column="82980" shadowCol="158099" srcRow="4883" trgRow="5228" color="EX-dark-red" />
    <link srcID="12259" trgID="12729" rel="rRr" directed="false" shadow="false" column="82981" shadowCol="158100" srcRow="5274" trgRow="4883" color="EX-pale-green" />
    <link srcID="12729" trgID="10792" rel="rRr" directed="false" shadow="false" column="82982" shadowCol="158101" srcRow="4883" trgRow="5431" color="EX-pale-blue" />
    <link srcID="11669" trgID="12729" rel="rRr" directed="false" shadow="false" column="82983" shadowCol="158102" srcRow="5577" trgRow="4883" color="EX-dark-tan" />
    <link srcID="12729" trgID="11040" rel="rRr" directed="false" shadow="false" column="82984" shadowCol="158103" srcRow="4883" trgRow="5603" color="EX-pale-blue-magenta" />
    <link srcID="12788" trgID="13945" rel="rRr" directed="false" shadow="true" shadowCol="158104" srcRow="4884" trgRow="2476" color="EX-pale-yellow orange" />
    <link srcID="12788" trgID="11810" rel="rRr" directed="false" shadow="true" shadowCol="158105" srcRow="4884" trgRow="3323" color="EX-medium-magenta" />
    <link srcID="10976" trgID="12788" rel="rRr" directed="false" shadow="true" shadowCol="158106" srcRow="3337" trgRow="4884" color="EX-pale-red" />
    <link srcID="12788" trgID="12742" rel="rRr" directed="false" shadow="true" shadowCol="158107" srcRow="4884" trgRow="3390" color="EX-pale-cyan" />
    <link srcID="12788" trgID="11340" rel="rRr" directed="false" shadow="true" shadowCol="158108" srcRow="4884" trgRow="3438" color="EX-pale-yellow-green" />
    <link srcID="12788" trgID="13431" rel="rRr" directed="false" shadow="true" shadowCol="158109" srcRow="4884" trgRow="3549" color="EX-pale-purple" />
    <link srcID="12788" trgID="10994" rel="rRr" directed="false" shadow="true" shadowCol="158110" srcRow="4884" trgRow="3591" color="EX-pale-magenta" />
    <link srcID="12788" trgID="11421" rel="rRr" directed="false" shadow="true" shadowCol="158111" srcRow="4884" trgRow="3766" color="EX-pale-red-orange" />
    <link srcID="12788" trgID="12440" rel="rRr" directed="false" shadow="true" shadowCol="158112" srcRow="4884" trgRow="3770" color="EX-blue" />
    <link srcID="12788" trgID="11341" rel="rRr" directed="false" shadow="true" shadowCol="158113" srcRow="4884" trgRow="3830" color="EX-orange" />
    <link srcID="12788" trgID="10801" rel="rRr" directed="false" shadow="true" shadowCol="158114" srcRow="4884" trgRow="4022" color="EX-dark-cyan" />
    <link srcID="12788" trgID="10933" rel="rRr" directed="false" shadow="true" shadowCol="158115" srcRow="4884" trgRow="4032" color="EX-red" />
    <link srcID="12788" trgID="11953" rel="rRr" directed="false" shadow="true" shadowCol="158116" srcRow="4884" trgRow="4114" color="EX-dark-orange" />
    <link srcID="12788" trgID="11011" rel="rRr" directed="false" shadow="true" shadowCol="158117" srcRow="4884" trgRow="4133" color="EX-dark-gray-purple" />
    <link srcID="12788" trgID="11881" rel="rRr" directed="false" shadow="false" column="82985" shadowCol="158118" srcRow="4884" trgRow="4969" color="EX-cyan" />
    <link srcID="12788" trgID="11614" rel="rRr" directed="false" shadow="false" column="82986" shadowCol="158119" srcRow="4884" trgRow="5137" color="EX-yellow-orange" />
    <link srcID="12788" trgID="14011" rel="rRr" directed="false" shadow="false" column="82987" shadowCol="158120" srcRow="4884" trgRow="5487" color="EX-pure-blue" />
    <link srcID="12788" trgID="13545" rel="rRr" directed="false" shadow="false" column="82988" shadowCol="158121" srcRow="4884" trgRow="5681" color="EX-dark-yellow-green" />
    <link srcID="10683" trgID="14026" rel="rRr" directed="false" shadow="true" shadowCol="158122" srcRow="3320" trgRow="4885" color="EX-dark-magenta" />
    <link srcID="10704" trgID="14026" rel="rRr" directed="false" shadow="true" shadowCol="158123" srcRow="3352" trgRow="4885" color="EX-dark-green" />
    <link srcID="10683" trgID="11628" rel="rRr" directed="false" shadow="true" shadowCol="158124" srcRow="3320" trgRow="4886" color="EX-blue-magenta" />
    <link srcID="10976" trgID="11628" rel="rRr" directed="false" shadow="true" shadowCol="158125" srcRow="3337" trgRow="4886" color="EX-yellow-green" />
    <link srcID="12248" trgID="11628" rel="rRr" directed="false" shadow="true" shadowCol="158126" srcRow="3514" trgRow="4886" color="EX-magenta" />
    <link srcID="11628" trgID="13168" rel="rRr" directed="false" shadow="true" shadowCol="158127" srcRow="4886" trgRow="3542" color="EX-green" />
    <link srcID="11628" trgID="13300" rel="rRr" directed="false" shadow="true" shadowCol="158128" srcRow="4886" trgRow="3916" color="EX-yellow" />
    <link srcID="12617" trgID="11628" rel="rRr" directed="false" shadow="true" shadowCol="158129" srcRow="4206" trgRow="4886" color="EX-purple" />
    <link srcID="11702" trgID="11628" rel="rRr" directed="false" shadow="true" shadowCol="158130" srcRow="4424" trgRow="4886" color="EX-dark-purple" />
    <link srcID="11601" trgID="11628" rel="rRr" directed="false" shadow="true" shadowCol="158131" srcRow="4744" trgRow="4886" color="EX-dark-red" />
    <link srcID="11628" trgID="11226" rel="rRr" directed="false" shadow="false" column="82989" shadowCol="158132" srcRow="4886" trgRow="4925" color="EX-pale-green" />
    <link srcID="12474" trgID="11628" rel="rRr" directed="false" shadow="false" column="82990" shadowCol="158133" srcRow="5091" trgRow="4886" color="EX-pale-blue" />
    <link srcID="11628" trgID="11615" rel="rRr" directed="false" shadow="false" column="82991" shadowCol="158134" srcRow="4886" trgRow="5107" color="EX-dark-tan" />
    <link srcID="11628" trgID="11614" rel="rRr" directed="false" shadow="false" column="82992" shadowCol="158135" srcRow="4886" trgRow="5137" color="EX-pale-blue-magenta" />
    <link srcID="11596" trgID="11628" rel="rRr" directed="false" shadow="false" column="82993" shadowCol="158136" srcRow="5138" trgRow="4886" color="EX-pale-yellow orange" />
    <link srcID="11599" trgID="11628" rel="rRr" directed="false" shadow="false" column="82994" shadowCol="158137" srcRow="5139" trgRow="4886" color="EX-medium-magenta" />
    <link srcID="11628" trgID="11617" rel="rRr" directed="false" shadow="false" column="82995" shadowCol="158138" srcRow="4886" trgRow="5140" color="EX-pale-red" />
    <link srcID="11628" trgID="11618" rel="rRr" directed="false" shadow="false" column="82996" shadowCol="158139" srcRow="4886" trgRow="5141" color="EX-pale-cyan" />
    <link srcID="12621" trgID="10683" rel="rRr" directed="false" shadow="true" shadowCol="158140" srcRow="4887" trgRow="3320" color="EX-pale-yellow-green" />
    <link srcID="11024" trgID="12621" rel="rRr" directed="false" shadow="true" shadowCol="158141" srcRow="3377" trgRow="4887" color="EX-pale-purple" />
    <link srcID="12621" trgID="12777" rel="rRr" directed="false" shadow="true" shadowCol="158142" srcRow="4887" trgRow="3433" color="EX-pale-magenta" />
    <link srcID="12621" trgID="11016" rel="rRr" directed="false" shadow="true" shadowCol="158143" srcRow="4887" trgRow="3456" color="EX-pale-red-orange" />
    <link srcID="12621" trgID="11032" rel="rRr" directed="false" shadow="true" shadowCol="158144" srcRow="4887" trgRow="3457" color="EX-blue" />
    <link srcID="12621" trgID="12249" rel="rRr" directed="false" shadow="true" shadowCol="158145" srcRow="4887" trgRow="3543" color="EX-orange" />
    <link srcID="13110" trgID="12621" rel="rRr" directed="false" shadow="true" shadowCol="158146" srcRow="3627" trgRow="4887" color="EX-dark-cyan" />
    <link srcID="12621" trgID="12792" rel="rRr" directed="false" shadow="true" shadowCol="158147" srcRow="4887" trgRow="3647" color="EX-red" />
    <link srcID="12617" trgID="12621" rel="rRr" directed="false" shadow="true" shadowCol="158148" srcRow="4206" trgRow="4887" color="EX-dark-orange" />
    <link srcID="12621" trgID="12342" rel="rRr" directed="false" shadow="true" shadowCol="158149" srcRow="4887" trgRow="4423" color="EX-dark-gray-purple" />
    <link srcID="12621" trgID="12335" rel="rRr" directed="false" shadow="true" shadowCol="158150" srcRow="4887" trgRow="4425" color="EX-cyan" />
    <link srcID="12621" trgID="11467" rel="rRr" directed="false" shadow="true" shadowCol="158151" srcRow="4887" trgRow="4479" color="EX-yellow-orange" />
    <link srcID="12621" trgID="12339" rel="rRr" directed="false" shadow="true" shadowCol="158152" srcRow="4887" trgRow="4481" color="EX-pure-blue" />
    <link srcID="12621" trgID="12985" rel="rRr" directed="false" shadow="false" column="82997" shadowCol="158153" srcRow="4887" trgRow="4898" color="EX-dark-yellow-green" />
    <link srcID="12621" trgID="12983" rel="rRr" directed="false" shadow="false" column="82998" shadowCol="158154" srcRow="4887" trgRow="4902" color="EX-dark-magenta" />
    <link srcID="12621" trgID="12986" rel="rRr" directed="false" shadow="false" column="82999" shadowCol="158155" srcRow="4887" trgRow="4903" color="EX-dark-green" />
    <link srcID="10683" trgID="13709" rel="rRr" directed="false" shadow="true" shadowCol="158156" srcRow="3320" trgRow="4888" color="EX-blue-magenta" />
    <link srcID="12399" trgID="10683" rel="rRr" directed="false" shadow="true" shadowCol="158157" srcRow="4889" trgRow="3320" color="EX-yellow-green" />
    <link srcID="12399" trgID="10963" rel="rRr" directed="false" shadow="true" shadowCol="158158" srcRow="4889" trgRow="3321" color="EX-magenta" />
    <link srcID="12399" trgID="10708" rel="rRr" directed="false" shadow="true" shadowCol="158159" srcRow="4889" trgRow="3326" color="EX-green" />
    <link srcID="12399" trgID="10680" rel="rRr" directed="false" shadow="true" shadowCol="158160" srcRow="4889" trgRow="3328" color="EX-yellow" />
    <link srcID="10976" trgID="12399" rel="rRr" directed="false" shadow="true" shadowCol="158161" srcRow="3337" trgRow="4889" color="EX-purple" />
    <link srcID="10704" trgID="12399" rel="rRr" directed="false" shadow="true" shadowCol="158162" srcRow="3352" trgRow="4889" color="EX-dark-purple" />
    <link srcID="11024" trgID="12399" rel="rRr" directed="false" shadow="true" shadowCol="158163" srcRow="3377" trgRow="4889" color="EX-dark-red" />
    <link srcID="11019" trgID="12399" rel="rRr" directed="false" shadow="true" shadowCol="158164" srcRow="3436" trgRow="4889" color="EX-pale-green" />
    <link srcID="12399" trgID="10873" rel="rRr" directed="false" shadow="true" shadowCol="158165" srcRow="4889" trgRow="3449" color="EX-pale-blue" />
    <link srcID="12399" trgID="12782" rel="rRr" directed="false" shadow="true" shadowCol="158166" srcRow="4889" trgRow="3504" color="EX-dark-tan" />
    <link srcID="11828" trgID="12399" rel="rRr" directed="false" shadow="true" shadowCol="158167" srcRow="3526" trgRow="4889" color="EX-pale-blue-magenta" />
    <link srcID="11551" trgID="12399" rel="rRr" directed="false" shadow="true" shadowCol="158168" srcRow="3655" trgRow="4889" color="EX-pale-yellow orange" />
    <link srcID="12399" trgID="12618" rel="rRr" directed="false" shadow="true" shadowCol="158169" srcRow="4889" trgRow="4149" color="EX-medium-magenta" />
    <link srcID="12399" trgID="12624" rel="rRr" directed="false" shadow="true" shadowCol="158170" srcRow="4889" trgRow="4255" color="EX-pale-red" />
    <link srcID="12399" trgID="13663" rel="rRr" directed="false" shadow="true" shadowCol="158171" srcRow="4889" trgRow="4432" color="EX-pale-cyan" />
    <link srcID="12399" trgID="12637" rel="rRr" directed="false" shadow="true" shadowCol="158172" srcRow="4889" trgRow="4458" color="EX-pale-yellow-green" />
    <link srcID="12399" trgID="13156" rel="rRr" directed="false" shadow="true" shadowCol="158173" srcRow="4889" trgRow="4728" color="EX-pale-purple" />
    <link srcID="12607" trgID="12399" rel="rRr" directed="false" shadow="false" column="83000" shadowCol="158174" srcRow="5609" trgRow="4889" color="EX-pale-magenta" />
    <link srcID="12399" trgID="12628" rel="rRr" directed="false" shadow="false" column="83001" shadowCol="158175" srcRow="4889" trgRow="5610" color="EX-pale-red-orange" />
    <link srcID="12862" trgID="12349" rel="rRr" directed="false" shadow="true" shadowCol="158176" srcRow="3325" trgRow="4890" color="EX-blue" />
    <link srcID="12349" trgID="12777" rel="rRr" directed="false" shadow="true" shadowCol="158177" srcRow="4890" trgRow="3433" color="EX-orange" />
    <link srcID="12349" trgID="10973" rel="rRr" directed="false" shadow="true" shadowCol="158178" srcRow="4890" trgRow="3434" color="EX-dark-cyan" />
    <link srcID="11346" trgID="12349" rel="rRr" directed="false" shadow="true" shadowCol="158179" srcRow="3435" trgRow="4890" color="EX-red" />
    <link srcID="12794" trgID="12349" rel="rRr" directed="false" shadow="true" shadowCol="158180" srcRow="3579" trgRow="4890" color="EX-dark-orange" />
    <link srcID="10590" trgID="12349" rel="rRr" directed="false" shadow="true" shadowCol="158181" srcRow="3649" trgRow="4890" color="EX-dark-gray-purple" />
    <link srcID="11531" trgID="12349" rel="rRr" directed="false" shadow="true" shadowCol="158182" srcRow="3862" trgRow="4890" color="EX-cyan" />
    <link srcID="12349" trgID="13663" rel="rRr" directed="false" shadow="true" shadowCol="158183" srcRow="4890" trgRow="4432" color="EX-yellow-orange" />
    <link srcID="12349" trgID="12637" rel="rRr" directed="false" shadow="true" shadowCol="158184" srcRow="4890" trgRow="4458" color="EX-pure-blue" />
    <link srcID="11280" trgID="10683" rel="rRr" directed="false" shadow="true" shadowCol="158185" srcRow="4891" trgRow="3320" color="EX-dark-yellow-green" />
    <link srcID="11280" trgID="10963" rel="rRr" directed="false" shadow="true" shadowCol="158186" srcRow="4891" trgRow="3321" color="EX-dark-magenta" />
    <link srcID="10976" trgID="11280" rel="rRr" directed="false" shadow="true" shadowCol="158187" srcRow="3337" trgRow="4891" color="EX-dark-green" />
    <link srcID="11024" trgID="11280" rel="rRr" directed="false" shadow="true" shadowCol="158188" srcRow="3377" trgRow="4891" color="EX-blue-magenta" />
    <link srcID="11280" trgID="11340" rel="rRr" directed="false" shadow="true" shadowCol="158189" srcRow="4891" trgRow="3438" color="EX-yellow-green" />
    <link srcID="11280" trgID="13264" rel="rRr" directed="false" shadow="true" shadowCol="158190" srcRow="4891" trgRow="3923" color="EX-magenta" />
    <link srcID="13912" trgID="11280" rel="rRr" directed="false" shadow="true" shadowCol="158191" srcRow="4279" trgRow="4891" color="EX-green" />
    <link srcID="11280" trgID="13663" rel="rRr" directed="false" shadow="true" shadowCol="158192" srcRow="4891" trgRow="4432" color="EX-yellow" />
    <link srcID="13725" trgID="11280" rel="rRr" directed="false" shadow="true" shadowCol="158193" srcRow="4433" trgRow="4891" color="EX-purple" />
    <link srcID="11280" trgID="12637" rel="rRr" directed="false" shadow="true" shadowCol="158194" srcRow="4891" trgRow="4458" color="EX-dark-purple" />
    <link srcID="10683" trgID="12224" rel="rRr" directed="false" shadow="true" shadowCol="158195" srcRow="3320" trgRow="4892" color="EX-dark-red" />
    <link srcID="12614" trgID="12224" rel="rRr" directed="false" shadow="true" shadowCol="158196" srcRow="4455" trgRow="4892" color="EX-pale-green" />
    <link srcID="11299" trgID="10683" rel="rRr" directed="false" shadow="true" shadowCol="158197" srcRow="4893" trgRow="3320" color="EX-pale-blue" />
    <link srcID="11299" trgID="11890" rel="rRr" directed="false" shadow="true" shadowCol="158198" srcRow="4893" trgRow="3329" color="EX-dark-tan" />
    <link srcID="10976" trgID="11299" rel="rRr" directed="false" shadow="true" shadowCol="158199" srcRow="3337" trgRow="4893" color="EX-pale-blue-magenta" />
    <link srcID="11892" trgID="11299" rel="rRr" directed="false" shadow="true" shadowCol="158200" srcRow="3403" trgRow="4893" color="EX-pale-yellow orange" />
    <link srcID="11299" trgID="11412" rel="rRr" directed="false" shadow="true" shadowCol="158201" srcRow="4893" trgRow="3892" color="EX-medium-magenta" />
    <link srcID="11299" trgID="11124" rel="rRr" directed="false" shadow="true" shadowCol="158202" srcRow="4893" trgRow="3906" color="EX-pale-red" />
    <link srcID="11299" trgID="11049" rel="rRr" directed="false" shadow="true" shadowCol="158203" srcRow="4893" trgRow="4071" color="EX-pale-cyan" />
    <link srcID="11299" trgID="12971" rel="rRr" directed="false" shadow="true" shadowCol="158204" srcRow="4893" trgRow="4486" color="EX-pale-yellow-green" />
    <link srcID="12553" trgID="13222" rel="rRr" directed="false" shadow="true" shadowCol="158205" srcRow="2625" trgRow="4894" color="EX-pale-purple" />
    <link srcID="10683" trgID="13222" rel="rRr" directed="false" shadow="true" shadowCol="158206" srcRow="3320" trgRow="4894" color="EX-pale-magenta" />
    <link srcID="10704" trgID="13222" rel="rRr" directed="false" shadow="true" shadowCol="158207" srcRow="3352" trgRow="4894" color="EX-pale-red-orange" />
    <link srcID="12411" trgID="13222" rel="rRr" directed="false" shadow="true" shadowCol="158208" srcRow="3466" trgRow="4894" color="EX-blue" />
    <link srcID="11023" trgID="13222" rel="rRr" directed="false" shadow="true" shadowCol="158209" srcRow="3467" trgRow="4894" color="EX-orange" />
    <link srcID="12819" trgID="13222" rel="rRr" directed="false" shadow="true" shadowCol="158210" srcRow="3469" trgRow="4894" color="EX-dark-cyan" />
    <link srcID="12703" trgID="13222" rel="rRr" directed="false" shadow="true" shadowCol="158211" srcRow="3478" trgRow="4894" color="EX-red" />
    <link srcID="13222" trgID="12356" rel="rRr" directed="false" shadow="true" shadowCol="158212" srcRow="4894" trgRow="4102" color="EX-dark-orange" />
    <link srcID="13222" trgID="10807" rel="rRr" directed="false" shadow="true" shadowCol="158213" srcRow="4894" trgRow="4302" color="EX-dark-gray-purple" />
    <link srcID="13921" trgID="13222" rel="rRr" directed="false" shadow="true" shadowCol="158214" srcRow="4367" trgRow="4894" color="EX-cyan" />
    <link srcID="12420" trgID="13222" rel="rRr" directed="false" shadow="true" shadowCol="158215" srcRow="4644" trgRow="4894" color="EX-yellow-orange" />
    <link srcID="13180" trgID="13222" rel="rRr" directed="false" shadow="false" column="83002" shadowCol="158216" srcRow="5648" trgRow="4894" color="EX-pure-blue" />
    <link srcID="13665" trgID="10708" rel="rRr" directed="false" shadow="true" shadowCol="158217" srcRow="4895" trgRow="3326" color="EX-dark-yellow-green" />
    <link srcID="13665" trgID="11890" rel="rRr" directed="false" shadow="true" shadowCol="158218" srcRow="4895" trgRow="3329" color="EX-dark-magenta" />
    <link srcID="10704" trgID="13665" rel="rRr" directed="false" shadow="true" shadowCol="158219" srcRow="3352" trgRow="4895" color="EX-dark-green" />
    <link srcID="12698" trgID="13665" rel="rRr" directed="false" shadow="true" shadowCol="158220" srcRow="3437" trgRow="4895" color="EX-blue-magenta" />
    <link srcID="13665" trgID="13162" rel="rRr" directed="false" shadow="true" shadowCol="158221" srcRow="4895" trgRow="3454" color="EX-yellow-green" />
    <link srcID="13665" trgID="13063" rel="rRr" directed="false" shadow="true" shadowCol="158222" srcRow="4895" trgRow="3461" color="EX-magenta" />
    <link srcID="13665" trgID="10980" rel="rRr" directed="false" shadow="true" shadowCol="158223" srcRow="4895" trgRow="3588" color="EX-green" />
    <link srcID="10996" trgID="13665" rel="rRr" directed="false" shadow="true" shadowCol="158224" srcRow="3798" trgRow="4895" color="EX-yellow" />
    <link srcID="13844" trgID="13665" rel="rRr" directed="false" shadow="true" shadowCol="158225" srcRow="3822" trgRow="4895" color="EX-purple" />
    <link srcID="11516" trgID="10683" rel="rRr" directed="false" shadow="true" shadowCol="158226" srcRow="4896" trgRow="3320" color="EX-dark-purple" />
    <link srcID="11516" trgID="10708" rel="rRr" directed="false" shadow="true" shadowCol="158227" srcRow="4896" trgRow="3326" color="EX-dark-red" />
    <link srcID="11516" trgID="13600" rel="rRr" directed="false" shadow="true" shadowCol="158228" srcRow="4896" trgRow="3439" color="EX-pale-green" />
    <link srcID="11800" trgID="11516" rel="rRr" directed="false" shadow="true" shadowCol="158229" srcRow="3631" trgRow="4896" color="EX-pale-blue" />
    <link srcID="11516" trgID="13922" rel="rRr" directed="false" shadow="true" shadowCol="158230" srcRow="4896" trgRow="3691" color="EX-dark-tan" />
    <link srcID="11516" trgID="12925" rel="rRr" directed="false" shadow="true" shadowCol="158231" srcRow="4896" trgRow="3999" color="EX-pale-blue-magenta" />
    <link srcID="10621" trgID="11516" rel="rRr" directed="false" shadow="true" shadowCol="158232" srcRow="4145" trgRow="4896" color="EX-pale-yellow orange" />
    <link srcID="11097" trgID="11516" rel="rRr" directed="false" shadow="true" shadowCol="158233" srcRow="4389" trgRow="4896" color="EX-medium-magenta" />
    <link srcID="11516" trgID="10617" rel="rRr" directed="false" shadow="true" shadowCol="158234" srcRow="4896" trgRow="4586" color="EX-pale-red" />
    <link srcID="11516" trgID="13272" rel="rRr" directed="false" shadow="false" column="83003" shadowCol="158235" srcRow="4896" trgRow="5265" color="EX-pale-cyan" />
    <link srcID="11516" trgID="11001" rel="rRr" directed="false" shadow="false" column="83004" shadowCol="158236" srcRow="4896" trgRow="5428" color="EX-pale-yellow-green" />
    <link srcID="10683" trgID="13411" rel="rRr" directed="false" shadow="true" shadowCol="158237" srcRow="3320" trgRow="4897" color="EX-pale-purple" />
    <link srcID="10963" trgID="13411" rel="rRr" directed="false" shadow="true" shadowCol="158238" srcRow="3321" trgRow="4897" color="EX-pale-magenta" />
    <link srcID="11810" trgID="13411" rel="rRr" directed="false" shadow="true" shadowCol="158239" srcRow="3323" trgRow="4897" color="EX-pale-red-orange" />
    <link srcID="10976" trgID="13411" rel="rRr" directed="false" shadow="true" shadowCol="158240" srcRow="3337" trgRow="4897" color="EX-blue" />
    <link srcID="11892" trgID="13411" rel="rRr" directed="false" shadow="true" shadowCol="158241" srcRow="3403" trgRow="4897" color="EX-orange" />
    <link srcID="12796" trgID="13411" rel="rRr" directed="false" shadow="true" shadowCol="158242" srcRow="3404" trgRow="4897" color="EX-dark-cyan" />
    <link srcID="11016" trgID="13411" rel="rRr" directed="false" shadow="true" shadowCol="158243" srcRow="3456" trgRow="4897" color="EX-red" />
    <link srcID="11032" trgID="13411" rel="rRr" directed="false" shadow="true" shadowCol="158244" srcRow="3457" trgRow="4897" color="EX-dark-orange" />
    <link srcID="13168" trgID="13411" rel="rRr" directed="false" shadow="true" shadowCol="158245" srcRow="3542" trgRow="4897" color="EX-dark-gray-purple" />
    <link srcID="11440" trgID="13411" rel="rRr" directed="false" shadow="true" shadowCol="158246" srcRow="3757" trgRow="4897" color="EX-cyan" />
    <link srcID="12793" trgID="13411" rel="rRr" directed="false" shadow="true" shadowCol="158247" srcRow="3836" trgRow="4897" color="EX-yellow-orange" />
    <link srcID="13188" trgID="13411" rel="rRr" directed="false" shadow="true" shadowCol="158248" srcRow="3902" trgRow="4897" color="EX-pure-blue" />
    <link srcID="13333" trgID="13411" rel="rRr" directed="false" shadow="true" shadowCol="158249" srcRow="3943" trgRow="4897" color="EX-dark-yellow-green" />
    <link srcID="12223" trgID="13411" rel="rRr" directed="false" shadow="true" shadowCol="158250" srcRow="3958" trgRow="4897" color="EX-dark-magenta" />
    <link srcID="13829" trgID="13411" rel="rRr" directed="false" shadow="true" shadowCol="158251" srcRow="4029" trgRow="4897" color="EX-dark-green" />
    <link srcID="12512" trgID="13411" rel="rRr" directed="false" shadow="true" shadowCol="158252" srcRow="4245" trgRow="4897" color="EX-blue-magenta" />
    <link srcID="11005" trgID="13411" rel="rRr" directed="false" shadow="true" shadowCol="158253" srcRow="4270" trgRow="4897" color="EX-yellow-green" />
    <link srcID="11592" trgID="13411" rel="rRr" directed="false" shadow="true" shadowCol="158254" srcRow="4374" trgRow="4897" color="EX-magenta" />
    <link srcID="12863" trgID="13411" rel="rRr" directed="false" shadow="true" shadowCol="158255" srcRow="4570" trgRow="4897" color="EX-green" />
    <link srcID="11513" trgID="13411" rel="rRr" directed="false" shadow="true" shadowCol="158256" srcRow="4791" trgRow="4897" color="EX-yellow" />
    <link srcID="13411" trgID="13341" rel="rRr" directed="false" shadow="false" column="83005" shadowCol="158257" srcRow="4897" trgRow="4916" color="EX-purple" />
    <link srcID="13210" trgID="13411" rel="rRr" directed="false" shadow="false" column="83006" shadowCol="158258" srcRow="4941" trgRow="4897" color="EX-dark-purple" />
    <link srcID="11454" trgID="13411" rel="rRr" directed="false" shadow="false" column="83007" shadowCol="158259" srcRow="5009" trgRow="4897" color="EX-dark-red" />
    <link srcID="11984" trgID="13411" rel="rRr" directed="false" shadow="false" column="83008" shadowCol="158260" srcRow="5226" trgRow="4897" color="EX-pale-green" />
    <link srcID="13411" trgID="11609" rel="rRr" directed="false" shadow="false" column="83009" shadowCol="158261" srcRow="4897" trgRow="5230" color="EX-pale-blue" />
    <link srcID="10808" trgID="13411" rel="rRr" directed="false" shadow="false" column="83010" shadowCol="158262" srcRow="5377" trgRow="4897" color="EX-dark-tan" />
    <link srcID="13954" trgID="12985" rel="rRr" directed="false" shadow="true" shadowCol="158263" srcRow="3445" trgRow="4898" color="EX-pale-blue-magenta" />
    <link srcID="12985" trgID="12940" rel="rRr" directed="false" shadow="true" shadowCol="158264" srcRow="4898" trgRow="3515" color="EX-pale-yellow orange" />
    <link srcID="13145" trgID="12985" rel="rRr" directed="false" shadow="true" shadowCol="158265" srcRow="3519" trgRow="4898" color="EX-medium-magenta" />
    <link srcID="12249" trgID="12985" rel="rRr" directed="false" shadow="true" shadowCol="158266" srcRow="3543" trgRow="4898" color="EX-pale-red" />
    <link srcID="11853" trgID="12985" rel="rRr" directed="false" shadow="true" shadowCol="158267" srcRow="3622" trgRow="4898" color="EX-pale-cyan" />
    <link srcID="13110" trgID="12985" rel="rRr" directed="false" shadow="true" shadowCol="158268" srcRow="3627" trgRow="4898" color="EX-pale-yellow-green" />
    <link srcID="12985" trgID="12547" rel="rRr" directed="false" shadow="true" shadowCol="158269" srcRow="4898" trgRow="3728" color="EX-pale-purple" />
    <link srcID="11658" trgID="12985" rel="rRr" directed="false" shadow="true" shadowCol="158270" srcRow="3970" trgRow="4898" color="EX-pale-magenta" />
    <link srcID="12985" trgID="13891" rel="rRr" directed="false" shadow="true" shadowCol="158271" srcRow="4898" trgRow="4030" color="EX-pale-red-orange" />
    <link srcID="12985" trgID="11209" rel="rRr" directed="false" shadow="true" shadowCol="158272" srcRow="4898" trgRow="4147" color="EX-blue" />
    <link srcID="12855" trgID="12985" rel="rRr" directed="false" shadow="true" shadowCol="158273" srcRow="4158" trgRow="4898" color="EX-orange" />
    <link srcID="12617" trgID="12985" rel="rRr" directed="false" shadow="true" shadowCol="158274" srcRow="4206" trgRow="4898" color="EX-dark-cyan" />
    <link srcID="12985" trgID="12283" rel="rRr" directed="false" shadow="true" shadowCol="158275" srcRow="4898" trgRow="4418" color="EX-red" />
    <link srcID="12985" trgID="12335" rel="rRr" directed="false" shadow="true" shadowCol="158276" srcRow="4898" trgRow="4425" color="EX-dark-orange" />
    <link srcID="12981" trgID="12985" rel="rRr" directed="false" shadow="true" shadowCol="158277" srcRow="4436" trgRow="4898" color="EX-dark-gray-purple" />
    <link srcID="12985" trgID="13359" rel="rRr" directed="false" shadow="true" shadowCol="158278" srcRow="4898" trgRow="4465" color="EX-cyan" />
    <link srcID="12985" trgID="13719" rel="rRr" directed="false" shadow="true" shadowCol="158279" srcRow="4898" trgRow="4470" color="EX-yellow-orange" />
    <link srcID="12985" trgID="12339" rel="rRr" directed="false" shadow="true" shadowCol="158280" srcRow="4898" trgRow="4481" color="EX-pure-blue" />
    <link srcID="12985" trgID="13103" rel="rRr" directed="false" shadow="true" shadowCol="158281" srcRow="4898" trgRow="4710" color="EX-dark-yellow-green" />
    <link srcID="13501" trgID="12985" rel="rRr" directed="false" shadow="true" shadowCol="158282" srcRow="4762" trgRow="4898" color="EX-dark-magenta" />
    <link srcID="12621" trgID="12985" rel="rRr" directed="false" shadow="true" shadowCol="158283" srcRow="4887" trgRow="4898" color="EX-dark-green" />
    <link srcID="10746" trgID="12985" rel="rRr" directed="false" shadow="false" column="83011" shadowCol="158284" srcRow="4900" trgRow="4898" color="EX-blue-magenta" />
    <link srcID="12986" trgID="12985" rel="rRr" directed="false" shadow="false" column="83012" shadowCol="158285" srcRow="4903" trgRow="4898" color="EX-yellow-green" />
    <link srcID="12985" trgID="13856" rel="rRr" directed="false" shadow="false" column="83013" shadowCol="158286" srcRow="4898" trgRow="5147" color="EX-magenta" />
    <link srcID="12886" trgID="12985" rel="rRr" directed="false" shadow="false" column="83014" shadowCol="158287" srcRow="5282" trgRow="4898" color="EX-green" />
    <link srcID="10683" trgID="13879" rel="rRr" directed="false" shadow="true" shadowCol="158288" srcRow="3320" trgRow="4899" color="EX-yellow" />
    <link srcID="13879" trgID="10708" rel="rRr" directed="false" shadow="true" shadowCol="158289" srcRow="4899" trgRow="3326" color="EX-purple" />
    <link srcID="10976" trgID="13879" rel="rRr" directed="false" shadow="true" shadowCol="158290" srcRow="3337" trgRow="4899" color="EX-dark-purple" />
    <link srcID="13879" trgID="11352" rel="rRr" directed="false" shadow="true" shadowCol="158291" srcRow="4899" trgRow="3349" color="EX-dark-red" />
    <link srcID="10977" trgID="13879" rel="rRr" directed="false" shadow="true" shadowCol="158292" srcRow="3350" trgRow="4899" color="EX-pale-green" />
    <link srcID="13879" trgID="12964" rel="rRr" directed="false" shadow="true" shadowCol="158293" srcRow="4899" trgRow="3414" color="EX-pale-blue" />
    <link srcID="13879" trgID="13380" rel="rRr" directed="false" shadow="true" shadowCol="158294" srcRow="4899" trgRow="3448" color="EX-dark-tan" />
    <link srcID="13682" trgID="13879" rel="rRr" directed="false" shadow="true" shadowCol="158295" srcRow="3465" trgRow="4899" color="EX-pale-blue-magenta" />
    <link srcID="12097" trgID="13879" rel="rRr" directed="false" shadow="true" shadowCol="158296" srcRow="3487" trgRow="4899" color="EX-pale-yellow orange" />
    <link srcID="13500" trgID="13879" rel="rRr" directed="false" shadow="true" shadowCol="158297" srcRow="3507" trgRow="4899" color="EX-medium-magenta" />
    <link srcID="13550" trgID="13879" rel="rRr" directed="false" shadow="true" shadowCol="158298" srcRow="3511" trgRow="4899" color="EX-pale-red" />
    <link srcID="13879" trgID="12547" rel="rRr" directed="false" shadow="true" shadowCol="158299" srcRow="4899" trgRow="3728" color="EX-pale-cyan" />
    <link srcID="11034" trgID="13879" rel="rRr" directed="false" shadow="true" shadowCol="158300" srcRow="3777" trgRow="4899" color="EX-pale-yellow-green" />
    <link srcID="13879" trgID="10809" rel="rRr" directed="false" shadow="true" shadowCol="158301" srcRow="4899" trgRow="3792" color="EX-pale-purple" />
    <link srcID="13879" trgID="12286" rel="rRr" directed="false" shadow="true" shadowCol="158302" srcRow="4899" trgRow="3897" color="EX-pale-magenta" />
    <link srcID="13879" trgID="10634" rel="rRr" directed="false" shadow="true" shadowCol="158303" srcRow="4899" trgRow="4041" color="EX-pale-red-orange" />
    <link srcID="13879" trgID="11003" rel="rRr" directed="false" shadow="true" shadowCol="158304" srcRow="4899" trgRow="4109" color="EX-blue" />
    <link srcID="11187" trgID="13879" rel="rRr" directed="false" shadow="true" shadowCol="158305" srcRow="4125" trgRow="4899" color="EX-orange" />
    <link srcID="12630" trgID="13879" rel="rRr" directed="false" shadow="true" shadowCol="158306" srcRow="4249" trgRow="4899" color="EX-dark-cyan" />
    <link srcID="12257" trgID="13879" rel="rRr" directed="false" shadow="true" shadowCol="158307" srcRow="4304" trgRow="4899" color="EX-red" />
    <link srcID="11051" trgID="13879" rel="rRr" directed="false" shadow="true" shadowCol="158308" srcRow="4537" trgRow="4899" color="EX-dark-orange" />
    <link srcID="13393" trgID="13879" rel="rRr" directed="false" shadow="true" shadowCol="158309" srcRow="4790" trgRow="4899" color="EX-dark-gray-purple" />
    <link srcID="13879" trgID="13005" rel="rRr" directed="false" shadow="false" column="83015" shadowCol="158310" srcRow="4899" trgRow="5032" color="EX-cyan" />
    <link srcID="13177" trgID="13879" rel="rRr" directed="false" shadow="false" column="83016" shadowCol="158311" srcRow="5299" trgRow="4899" color="EX-yellow-orange" />
    <link srcID="10746" trgID="10680" rel="rRr" directed="false" shadow="true" shadowCol="158312" srcRow="4900" trgRow="3328" color="EX-pure-blue" />
    <link srcID="10746" trgID="11023" rel="rRr" directed="false" shadow="true" shadowCol="158313" srcRow="4900" trgRow="3467" color="EX-dark-yellow-green" />
    <link srcID="13110" trgID="10746" rel="rRr" directed="false" shadow="true" shadowCol="158314" srcRow="3627" trgRow="4900" color="EX-dark-magenta" />
    <link srcID="10746" trgID="13136" rel="rRr" directed="false" shadow="true" shadowCol="158315" srcRow="4900" trgRow="3707" color="EX-dark-green" />
    <link srcID="10746" trgID="11860" rel="rRr" directed="false" shadow="true" shadowCol="158316" srcRow="4900" trgRow="3951" color="EX-blue-magenta" />
    <link srcID="11658" trgID="10746" rel="rRr" directed="false" shadow="true" shadowCol="158317" srcRow="3970" trgRow="4900" color="EX-yellow-green" />
    <link srcID="10755" trgID="10746" rel="rRr" directed="false" shadow="true" shadowCol="158318" srcRow="4119" trgRow="4900" color="EX-magenta" />
    <link srcID="10746" trgID="12617" rel="rRr" directed="false" shadow="true" shadowCol="158319" srcRow="4900" trgRow="4206" color="EX-green" />
    <link srcID="10746" trgID="12283" rel="rRr" directed="false" shadow="true" shadowCol="158320" srcRow="4900" trgRow="4418" color="EX-yellow" />
    <link srcID="10746" trgID="12342" rel="rRr" directed="false" shadow="true" shadowCol="158321" srcRow="4900" trgRow="4423" color="EX-purple" />
    <link srcID="10746" trgID="12335" rel="rRr" directed="false" shadow="true" shadowCol="158322" srcRow="4900" trgRow="4425" color="EX-dark-purple" />
    <link srcID="10746" trgID="12981" rel="rRr" directed="false" shadow="true" shadowCol="158323" srcRow="4900" trgRow="4436" color="EX-dark-red" />
    <link srcID="10746" trgID="13359" rel="rRr" directed="false" shadow="true" shadowCol="158324" srcRow="4900" trgRow="4465" color="EX-pale-green" />
    <link srcID="10746" trgID="11467" rel="rRr" directed="false" shadow="true" shadowCol="158325" srcRow="4900" trgRow="4479" color="EX-pale-blue" />
    <link srcID="10746" trgID="12339" rel="rRr" directed="false" shadow="true" shadowCol="158326" srcRow="4900" trgRow="4481" color="EX-dark-tan" />
    <link srcID="12814" trgID="10746" rel="rRr" directed="false" shadow="true" shadowCol="158327" srcRow="4597" trgRow="4900" color="EX-pale-blue-magenta" />
    <link srcID="10746" trgID="12985" rel="rRr" directed="false" shadow="true" shadowCol="158328" srcRow="4900" trgRow="4898" color="EX-pale-yellow orange" />
    <link srcID="13109" trgID="10708" rel="rRr" directed="false" shadow="true" shadowCol="158329" srcRow="4901" trgRow="3326" color="EX-medium-magenta" />
    <link srcID="13109" trgID="11691" rel="rRr" directed="false" shadow="true" shadowCol="158330" srcRow="4901" trgRow="3388" color="EX-pale-red" />
    <link srcID="13109" trgID="13168" rel="rRr" directed="false" shadow="true" shadowCol="158331" srcRow="4901" trgRow="3542" color="EX-pale-cyan" />
    <link srcID="13109" trgID="12794" rel="rRr" directed="false" shadow="true" shadowCol="158332" srcRow="4901" trgRow="3579" color="EX-pale-yellow-green" />
    <link srcID="13109" trgID="14005" rel="rRr" directed="false" shadow="true" shadowCol="158333" srcRow="4901" trgRow="3692" color="EX-pale-purple" />
    <link srcID="13109" trgID="11406" rel="rRr" directed="false" shadow="true" shadowCol="158334" srcRow="4901" trgRow="3819" color="EX-pale-magenta" />
    <link srcID="13109" trgID="13488" rel="rRr" directed="false" shadow="true" shadowCol="158335" srcRow="4901" trgRow="4132" color="EX-pale-red-orange" />
    <link srcID="13109" trgID="12283" rel="rRr" directed="false" shadow="true" shadowCol="158336" srcRow="4901" trgRow="4418" color="EX-blue" />
    <link srcID="13109" trgID="13254" rel="rRr" directed="false" shadow="true" shadowCol="158337" srcRow="4901" trgRow="4438" color="EX-orange" />
    <link srcID="13109" trgID="13359" rel="rRr" directed="false" shadow="true" shadowCol="158338" srcRow="4901" trgRow="4465" color="EX-dark-cyan" />
    <link srcID="13109" trgID="12842" rel="rRr" directed="false" shadow="true" shadowCol="158339" srcRow="4901" trgRow="4478" color="EX-red" />
    <link srcID="13109" trgID="12918" rel="rRr" directed="false" shadow="true" shadowCol="158340" srcRow="4901" trgRow="4480" color="EX-dark-orange" />
    <link srcID="13109" trgID="13112" rel="rRr" directed="false" shadow="true" shadowCol="158341" srcRow="4901" trgRow="4482" color="EX-dark-gray-purple" />
    <link srcID="12461" trgID="13109" rel="rRr" directed="false" shadow="true" shadowCol="158342" srcRow="4749" trgRow="4901" color="EX-cyan" />
    <link srcID="10683" trgID="12983" rel="rRr" directed="false" shadow="true" shadowCol="158343" srcRow="3320" trgRow="4902" color="EX-yellow-orange" />
    <link srcID="12983" trgID="10963" rel="rRr" directed="false" shadow="true" shadowCol="158344" srcRow="4902" trgRow="3321" color="EX-pure-blue" />
    <link srcID="12983" trgID="11880" rel="rRr" directed="false" shadow="true" shadowCol="158345" srcRow="4902" trgRow="3452" color="EX-dark-yellow-green" />
    <link srcID="12249" trgID="12983" rel="rRr" directed="false" shadow="true" shadowCol="158346" srcRow="3543" trgRow="4902" color="EX-dark-magenta" />
    <link srcID="13110" trgID="12983" rel="rRr" directed="false" shadow="true" shadowCol="158347" srcRow="3627" trgRow="4902" color="EX-dark-green" />
    <link srcID="12983" trgID="12792" rel="rRr" directed="false" shadow="true" shadowCol="158348" srcRow="4902" trgRow="3647" color="EX-blue-magenta" />
    <link srcID="11000" trgID="12983" rel="rRr" directed="false" shadow="true" shadowCol="158349" srcRow="3775" trgRow="4902" color="EX-yellow-green" />
    <link srcID="12617" trgID="12983" rel="rRr" directed="false" shadow="true" shadowCol="158350" srcRow="4206" trgRow="4902" color="EX-magenta" />
    <link srcID="12329" trgID="12983" rel="rRr" directed="false" shadow="true" shadowCol="158351" srcRow="4358" trgRow="4902" color="EX-green" />
    <link srcID="12983" trgID="12342" rel="rRr" directed="false" shadow="true" shadowCol="158352" srcRow="4902" trgRow="4423" color="EX-yellow" />
    <link srcID="12983" trgID="12335" rel="rRr" directed="false" shadow="true" shadowCol="158353" srcRow="4902" trgRow="4425" color="EX-purple" />
    <link srcID="12983" trgID="11467" rel="rRr" directed="false" shadow="true" shadowCol="158354" srcRow="4902" trgRow="4479" color="EX-dark-purple" />
    <link srcID="12983" trgID="12339" rel="rRr" directed="false" shadow="true" shadowCol="158355" srcRow="4902" trgRow="4481" color="EX-dark-red" />
    <link srcID="12621" trgID="12983" rel="rRr" directed="false" shadow="true" shadowCol="158356" srcRow="4887" trgRow="4902" color="EX-pale-green" />
    <link srcID="12983" trgID="12986" rel="rRr" directed="false" shadow="false" column="83017" shadowCol="158357" srcRow="4902" trgRow="4903" color="EX-pale-blue" />
    <link srcID="12986" trgID="10963" rel="rRr" directed="false" shadow="true" shadowCol="158358" srcRow="4903" trgRow="3321" color="EX-dark-tan" />
    <link srcID="12986" trgID="10680" rel="rRr" directed="false" shadow="true" shadowCol="158359" srcRow="4903" trgRow="3328" color="EX-pale-blue-magenta" />
    <link srcID="13110" trgID="12986" rel="rRr" directed="false" shadow="true" shadowCol="158360" srcRow="3627" trgRow="4903" color="EX-pale-yellow orange" />
    <link srcID="12986" trgID="12792" rel="rRr" directed="false" shadow="true" shadowCol="158361" srcRow="4903" trgRow="3647" color="EX-medium-magenta" />
    <link srcID="11658" trgID="12986" rel="rRr" directed="false" shadow="true" shadowCol="158362" srcRow="3970" trgRow="4903" color="EX-pale-red" />
    <link srcID="12617" trgID="12986" rel="rRr" directed="false" shadow="true" shadowCol="158363" srcRow="4206" trgRow="4903" color="EX-pale-cyan" />
    <link srcID="12986" trgID="12283" rel="rRr" directed="false" shadow="true" shadowCol="158364" srcRow="4903" trgRow="4418" color="EX-pale-yellow-green" />
    <link srcID="12986" trgID="12342" rel="rRr" directed="false" shadow="true" shadowCol="158365" srcRow="4903" trgRow="4423" color="EX-pale-purple" />
    <link srcID="12986" trgID="12335" rel="rRr" directed="false" shadow="true" shadowCol="158366" srcRow="4903" trgRow="4425" color="EX-pale-magenta" />
    <link srcID="12986" trgID="11467" rel="rRr" directed="false" shadow="true" shadowCol="158367" srcRow="4903" trgRow="4479" color="EX-pale-red-orange" />
    <link srcID="12986" trgID="12339" rel="rRr" directed="false" shadow="true" shadowCol="158368" srcRow="4903" trgRow="4481" color="EX-blue" />
    <link srcID="12621" trgID="12986" rel="rRr" directed="false" shadow="true" shadowCol="158369" srcRow="4887" trgRow="4903" color="EX-orange" />
    <link srcID="12986" trgID="12985" rel="rRr" directed="false" shadow="true" shadowCol="158370" srcRow="4903" trgRow="4898" color="EX-dark-cyan" />
    <link srcID="12983" trgID="12986" rel="rRr" directed="false" shadow="true" shadowCol="158371" srcRow="4902" trgRow="4903" color="EX-red" />
    <link srcID="10963" trgID="11559" rel="rRr" directed="false" shadow="true" shadowCol="158372" srcRow="3321" trgRow="4904" color="EX-dark-orange" />
    <link srcID="11559" trgID="12777" rel="rRr" directed="false" shadow="true" shadowCol="158373" srcRow="4904" trgRow="3433" color="EX-dark-gray-purple" />
    <link srcID="11559" trgID="10973" rel="rRr" directed="false" shadow="true" shadowCol="158374" srcRow="4904" trgRow="3434" color="EX-cyan" />
    <link srcID="11346" trgID="11559" rel="rRr" directed="false" shadow="true" shadowCol="158375" srcRow="3435" trgRow="4904" color="EX-yellow-orange" />
    <link srcID="11019" trgID="11559" rel="rRr" directed="false" shadow="true" shadowCol="158376" srcRow="3436" trgRow="4904" color="EX-pure-blue" />
    <link srcID="11880" trgID="11559" rel="rRr" directed="false" shadow="true" shadowCol="158377" srcRow="3452" trgRow="4904" color="EX-dark-yellow-green" />
    <link srcID="11559" trgID="12730" rel="rRr" directed="false" shadow="true" shadowCol="158378" srcRow="4904" trgRow="3453" color="EX-dark-magenta" />
    <link srcID="11192" trgID="11559" rel="rRr" directed="false" shadow="true" shadowCol="158379" srcRow="3455" trgRow="4904" color="EX-dark-green" />
    <link srcID="11422" trgID="11559" rel="rRr" directed="false" shadow="true" shadowCol="158380" srcRow="3672" trgRow="4904" color="EX-blue-magenta" />
    <link srcID="12413" trgID="11559" rel="rRr" directed="false" shadow="true" shadowCol="158381" srcRow="3673" trgRow="4904" color="EX-yellow-green" />
    <link srcID="13093" trgID="11559" rel="rRr" directed="false" shadow="true" shadowCol="158382" srcRow="3680" trgRow="4904" color="EX-magenta" />
    <link srcID="11559" trgID="12283" rel="rRr" directed="false" shadow="true" shadowCol="158383" srcRow="4904" trgRow="4418" color="EX-green" />
    <link srcID="12335" trgID="11559" rel="rRr" directed="false" shadow="true" shadowCol="158384" srcRow="4425" trgRow="4904" color="EX-yellow" />
    <link srcID="12627" trgID="10683" rel="rRr" directed="false" shadow="true" shadowCol="158385" srcRow="4905" trgRow="3320" color="EX-purple" />
    <link srcID="12627" trgID="11890" rel="rRr" directed="false" shadow="true" shadowCol="158386" srcRow="4905" trgRow="3329" color="EX-dark-purple" />
    <link srcID="12627" trgID="12283" rel="rRr" directed="false" shadow="true" shadowCol="158387" srcRow="4905" trgRow="4418" color="EX-dark-red" />
    <link srcID="12627" trgID="12342" rel="rRr" directed="false" shadow="true" shadowCol="158388" srcRow="4905" trgRow="4423" color="EX-pale-green" />
    <link srcID="12627" trgID="12335" rel="rRr" directed="false" shadow="true" shadowCol="158389" srcRow="4905" trgRow="4425" color="EX-pale-blue" />
    <link srcID="12627" trgID="11467" rel="rRr" directed="false" shadow="true" shadowCol="158390" srcRow="4905" trgRow="4479" color="EX-dark-tan" />
    <link srcID="12627" trgID="12339" rel="rRr" directed="false" shadow="true" shadowCol="158391" srcRow="4905" trgRow="4481" color="EX-pale-blue-magenta" />
    <link srcID="10683" trgID="13225" rel="rRr" directed="false" shadow="true" shadowCol="158392" srcRow="3320" trgRow="4906" color="EX-pale-yellow orange" />
    <link srcID="13225" trgID="10963" rel="rRr" directed="false" shadow="true" shadowCol="158393" srcRow="4906" trgRow="3321" color="EX-medium-magenta" />
    <link srcID="13225" trgID="10680" rel="rRr" directed="false" shadow="true" shadowCol="158394" srcRow="4906" trgRow="3328" color="EX-pale-red" />
    <link srcID="10704" trgID="13225" rel="rRr" directed="false" shadow="true" shadowCol="158395" srcRow="3352" trgRow="4906" color="EX-pale-cyan" />
    <link srcID="13225" trgID="11467" rel="rRr" directed="false" shadow="true" shadowCol="158396" srcRow="4906" trgRow="4479" color="EX-pale-yellow-green" />
    <link srcID="13225" trgID="12971" rel="rRr" directed="false" shadow="true" shadowCol="158397" srcRow="4906" trgRow="4486" color="EX-pale-purple" />
    <link srcID="12779" trgID="13007" rel="rRr" directed="false" shadow="true" shadowCol="158398" srcRow="3319" trgRow="4907" color="EX-pale-magenta" />
    <link srcID="12794" trgID="13007" rel="rRr" directed="false" shadow="true" shadowCol="158399" srcRow="3579" trgRow="4907" color="EX-pale-red-orange" />
    <link srcID="11663" trgID="13007" rel="rRr" directed="false" shadow="true" shadowCol="158400" srcRow="3769" trgRow="4907" color="EX-blue" />
    <link srcID="12225" trgID="13007" rel="rRr" directed="false" shadow="true" shadowCol="158401" srcRow="3961" trgRow="4907" color="EX-orange" />
    <link srcID="11869" trgID="13007" rel="rRr" directed="false" shadow="true" shadowCol="158402" srcRow="4047" trgRow="4907" color="EX-dark-cyan" />
    <link srcID="11503" trgID="10683" rel="rRr" directed="false" shadow="true" shadowCol="158403" srcRow="4908" trgRow="3320" color="EX-red" />
    <link srcID="11503" trgID="10680" rel="rRr" directed="false" shadow="true" shadowCol="158404" srcRow="4908" trgRow="3328" color="EX-dark-orange" />
    <link srcID="11503" trgID="10976" rel="rRr" directed="false" shadow="true" shadowCol="158405" srcRow="4908" trgRow="3337" color="EX-dark-gray-purple" />
    <link srcID="11503" trgID="13359" rel="rRr" directed="false" shadow="true" shadowCol="158406" srcRow="4908" trgRow="4465" color="EX-cyan" />
    <link srcID="12620" trgID="10683" rel="rRr" directed="false" shadow="true" shadowCol="158407" srcRow="4909" trgRow="3320" color="EX-yellow-orange" />
    <link srcID="12620" trgID="13933" rel="rRr" directed="false" shadow="true" shadowCol="158408" srcRow="4909" trgRow="3517" color="EX-pure-blue" />
    <link srcID="11380" trgID="12620" rel="rRr" directed="false" shadow="true" shadowCol="158409" srcRow="3829" trgRow="4909" color="EX-dark-yellow-green" />
    <link srcID="12620" trgID="12611" rel="rRr" directed="false" shadow="true" shadowCol="158410" srcRow="4909" trgRow="4617" color="EX-dark-magenta" />
    <link srcID="12779" trgID="13009" rel="rRr" directed="false" shadow="true" shadowCol="158411" srcRow="3319" trgRow="4910" color="EX-dark-green" />
    <link srcID="11663" trgID="13009" rel="rRr" directed="false" shadow="true" shadowCol="158412" srcRow="3769" trgRow="4910" color="EX-blue-magenta" />
    <link srcID="13213" trgID="13009" rel="rRr" directed="false" shadow="true" shadowCol="158413" srcRow="4048" trgRow="4910" color="EX-yellow-green" />
    <link srcID="12629" trgID="13009" rel="rRr" directed="false" shadow="true" shadowCol="158414" srcRow="4518" trgRow="4910" color="EX-magenta" />
    <link srcID="12779" trgID="12334" rel="rRr" directed="false" shadow="true" shadowCol="158415" srcRow="3319" trgRow="4911" color="EX-green" />
    <link srcID="11663" trgID="12334" rel="rRr" directed="false" shadow="true" shadowCol="158416" srcRow="3769" trgRow="4911" color="EX-yellow" />
    <link srcID="12326" trgID="12334" rel="rRr" directed="false" shadow="true" shadowCol="158417" srcRow="4793" trgRow="4911" color="EX-purple" />
    <link srcID="12779" trgID="12331" rel="rRr" directed="false" shadow="true" shadowCol="158418" srcRow="3319" trgRow="4912" color="EX-dark-purple" />
    <link srcID="11663" trgID="12331" rel="rRr" directed="false" shadow="true" shadowCol="158419" srcRow="3769" trgRow="4912" color="EX-dark-red" />
    <link srcID="12326" trgID="12331" rel="rRr" directed="false" shadow="true" shadowCol="158420" srcRow="4793" trgRow="4912" color="EX-pale-green" />
    <link srcID="13276" trgID="12331" rel="rRr" directed="false" shadow="false" column="83018" shadowCol="158421" srcRow="4988" trgRow="4912" color="EX-pale-blue" />
    <link srcID="10963" trgID="13006" rel="rRr" directed="false" shadow="true" shadowCol="158422" srcRow="3321" trgRow="4913" color="EX-dark-tan" />
    <link srcID="11853" trgID="13006" rel="rRr" directed="false" shadow="true" shadowCol="158423" srcRow="3622" trgRow="4913" color="EX-pale-blue-magenta" />
    <link srcID="10683" trgID="12975" rel="rRr" directed="false" shadow="true" shadowCol="158424" srcRow="3320" trgRow="4914" color="EX-pale-yellow orange" />
    <link srcID="12975" trgID="10624" rel="rRr" directed="false" shadow="true" shadowCol="158425" srcRow="4914" trgRow="3569" color="EX-medium-magenta" />
    <link srcID="10684" trgID="12380" rel="rRr" directed="false" shadow="true" shadowCol="158426" srcRow="3317" trgRow="4915" color="EX-pale-red" />
    <link srcID="10709" trgID="12380" rel="rRr" directed="false" shadow="true" shadowCol="158427" srcRow="3318" trgRow="4915" color="EX-pale-cyan" />
    <link srcID="12779" trgID="12380" rel="rRr" directed="false" shadow="true" shadowCol="158428" srcRow="3319" trgRow="4915" color="EX-pale-yellow-green" />
    <link srcID="10976" trgID="12380" rel="rRr" directed="false" shadow="true" shadowCol="158429" srcRow="3337" trgRow="4915" color="EX-pale-purple" />
    <link srcID="10670" trgID="12380" rel="rRr" directed="false" shadow="true" shadowCol="158430" srcRow="3389" trgRow="4915" color="EX-pale-magenta" />
    <link srcID="10710" trgID="12380" rel="rRr" directed="false" shadow="true" shadowCol="158431" srcRow="3401" trgRow="4915" color="EX-pale-red-orange" />
    <link srcID="11901" trgID="12380" rel="rRr" directed="false" shadow="true" shadowCol="158432" srcRow="3451" trgRow="4915" color="EX-blue" />
    <link srcID="11378" trgID="12380" rel="rRr" directed="false" shadow="true" shadowCol="158433" srcRow="3533" trgRow="4915" color="EX-orange" />
    <link srcID="12249" trgID="12380" rel="rRr" directed="false" shadow="true" shadowCol="158434" srcRow="3543" trgRow="4915" color="EX-dark-cyan" />
    <link srcID="10959" trgID="12380" rel="rRr" directed="false" shadow="true" shadowCol="158435" srcRow="3567" trgRow="4915" color="EX-red" />
    <link srcID="12347" trgID="12380" rel="rRr" directed="false" shadow="true" shadowCol="158436" srcRow="3626" trgRow="4915" color="EX-dark-orange" />
    <link srcID="10966" trgID="12380" rel="rRr" directed="false" shadow="true" shadowCol="158437" srcRow="3774" trgRow="4915" color="EX-dark-gray-purple" />
    <link srcID="13638" trgID="12380" rel="rRr" directed="false" shadow="true" shadowCol="158438" srcRow="4338" trgRow="4915" color="EX-cyan" />
    <link srcID="12329" trgID="12380" rel="rRr" directed="false" shadow="true" shadowCol="158439" srcRow="4358" trgRow="4915" color="EX-yellow-orange" />
    <link srcID="11560" trgID="12380" rel="rRr" directed="false" shadow="false" column="83019" shadowCol="158440" srcRow="5175" trgRow="4915" color="EX-pure-blue" />
    <link srcID="11622" trgID="12380" rel="rRr" directed="false" shadow="false" column="83020" shadowCol="158441" srcRow="5427" trgRow="4915" color="EX-dark-yellow-green" />
    <link srcID="11487" trgID="12380" rel="rRr" directed="false" shadow="false" column="83021" shadowCol="158442" srcRow="5529" trgRow="4915" color="EX-dark-magenta" />
    <link srcID="10683" trgID="13341" rel="rRr" directed="false" shadow="true" shadowCol="158443" srcRow="3320" trgRow="4916" color="EX-dark-green" />
    <link srcID="10963" trgID="13341" rel="rRr" directed="false" shadow="true" shadowCol="158444" srcRow="3321" trgRow="4916" color="EX-blue-magenta" />
    <link srcID="13160" trgID="13341" rel="rRr" directed="false" shadow="true" shadowCol="158445" srcRow="3529" trgRow="4916" color="EX-yellow-green" />
    <link srcID="13610" trgID="13341" rel="rRr" directed="false" shadow="true" shadowCol="158446" srcRow="3532" trgRow="4916" color="EX-magenta" />
    <link srcID="11306" trgID="13341" rel="rRr" directed="false" shadow="true" shadowCol="158447" srcRow="3534" trgRow="4916" color="EX-green" />
    <link srcID="13168" trgID="13341" rel="rRr" directed="false" shadow="true" shadowCol="158448" srcRow="3542" trgRow="4916" color="EX-yellow" />
    <link srcID="12249" trgID="13341" rel="rRr" directed="false" shadow="true" shadowCol="158449" srcRow="3543" trgRow="4916" color="EX-purple" />
    <link srcID="11461" trgID="13341" rel="rRr" directed="false" shadow="true" shadowCol="158450" srcRow="3562" trgRow="4916" color="EX-dark-purple" />
    <link srcID="11045" trgID="13341" rel="rRr" directed="false" shadow="true" shadowCol="158451" srcRow="3565" trgRow="4916" color="EX-dark-red" />
    <link srcID="13256" trgID="13341" rel="rRr" directed="false" shadow="true" shadowCol="158452" srcRow="3607" trgRow="4916" color="EX-pale-green" />
    <link srcID="11157" trgID="13341" rel="rRr" directed="false" shadow="true" shadowCol="158453" srcRow="3908" trgRow="4916" color="EX-pale-blue" />
    <link srcID="10738" trgID="13341" rel="rRr" directed="false" shadow="true" shadowCol="158454" srcRow="4064" trgRow="4916" color="EX-dark-tan" />
    <link srcID="12876" trgID="13341" rel="rRr" directed="false" shadow="true" shadowCol="158455" srcRow="4079" trgRow="4916" color="EX-pale-blue-magenta" />
    <link srcID="11624" trgID="13341" rel="rRr" directed="false" shadow="true" shadowCol="158456" srcRow="4195" trgRow="4916" color="EX-pale-yellow orange" />
    <link srcID="13258" trgID="13341" rel="rRr" directed="false" shadow="true" shadowCol="158457" srcRow="4492" trgRow="4916" color="EX-medium-magenta" />
    <link srcID="11312" trgID="13341" rel="rRr" directed="false" shadow="true" shadowCol="158458" srcRow="4605" trgRow="4916" color="EX-pale-red" />
    <link srcID="11951" trgID="13341" rel="rRr" directed="false" shadow="true" shadowCol="158459" srcRow="4629" trgRow="4916" color="EX-pale-cyan" />
    <link srcID="11061" trgID="13341" rel="rRr" directed="false" shadow="true" shadowCol="158460" srcRow="4654" trgRow="4916" color="EX-pale-yellow-green" />
    <link srcID="10604" trgID="13341" rel="rRr" directed="false" shadow="true" shadowCol="158461" srcRow="4835" trgRow="4916" color="EX-pale-purple" />
    <link srcID="13411" trgID="13341" rel="rRr" directed="false" shadow="true" shadowCol="158462" srcRow="4897" trgRow="4916" color="EX-pale-magenta" />
    <link srcID="13942" trgID="13341" rel="rRr" directed="false" shadow="false" column="83022" shadowCol="158463" srcRow="5051" trgRow="4916" color="EX-pale-red-orange" />
    <link srcID="14035" trgID="13341" rel="rRr" directed="false" shadow="false" column="83023" shadowCol="158464" srcRow="5059" trgRow="4916" color="EX-blue" />
    <link srcID="10602" trgID="13341" rel="rRr" directed="false" shadow="false" column="83024" shadowCol="158465" srcRow="5061" trgRow="4916" color="EX-orange" />
    <link srcID="13159" trgID="13341" rel="rRr" directed="false" shadow="false" column="83025" shadowCol="158466" srcRow="5229" trgRow="4916" color="EX-dark-cyan" />
    <link srcID="11904" trgID="13341" rel="rRr" directed="false" shadow="false" column="83026" shadowCol="158467" srcRow="5251" trgRow="4916" color="EX-red" />
    <link srcID="13243" trgID="13341" rel="rRr" directed="false" shadow="false" column="83027" shadowCol="158468" srcRow="5273" trgRow="4916" color="EX-dark-orange" />
    <link srcID="12753" trgID="13341" rel="rRr" directed="false" shadow="false" column="83028" shadowCol="158469" srcRow="5785" trgRow="4916" color="EX-dark-gray-purple" />
    <link srcID="10683" trgID="13558" rel="rRr" directed="false" shadow="true" shadowCol="158470" srcRow="3320" trgRow="4917" color="EX-cyan" />
    <link srcID="11507" trgID="13558" rel="rRr" directed="false" shadow="true" shadowCol="158471" srcRow="3705" trgRow="4917" color="EX-yellow-orange" />
    <link srcID="13852" trgID="13558" rel="rRr" directed="false" shadow="true" shadowCol="158472" srcRow="4140" trgRow="4917" color="EX-pure-blue" />
    <link srcID="13558" trgID="12342" rel="rRr" directed="false" shadow="true" shadowCol="158473" srcRow="4917" trgRow="4423" color="EX-dark-yellow-green" />
    <link srcID="12814" trgID="13558" rel="rRr" directed="false" shadow="true" shadowCol="158474" srcRow="4597" trgRow="4917" color="EX-dark-magenta" />
    <link srcID="13558" trgID="10604" rel="rRr" directed="false" shadow="true" shadowCol="158475" srcRow="4917" trgRow="4835" color="EX-dark-green" />
    <link srcID="11413" trgID="10683" rel="rRr" directed="false" shadow="true" shadowCol="158476" srcRow="4918" trgRow="3320" color="EX-blue-magenta" />
    <link srcID="11413" trgID="11810" rel="rRr" directed="false" shadow="true" shadowCol="158477" srcRow="4918" trgRow="3323" color="EX-yellow-green" />
    <link srcID="11413" trgID="11892" rel="rRr" directed="false" shadow="true" shadowCol="158478" srcRow="4918" trgRow="3403" color="EX-magenta" />
    <link srcID="11413" trgID="12741" rel="rRr" directed="false" shadow="true" shadowCol="158479" srcRow="4918" trgRow="3931" color="EX-green" />
    <link srcID="11428" trgID="11413" rel="rRr" directed="false" shadow="true" shadowCol="158480" srcRow="4184" trgRow="4918" color="EX-yellow" />
    <link srcID="11413" trgID="10689" rel="rRr" directed="false" shadow="false" column="83029" shadowCol="158481" srcRow="4918" trgRow="4951" color="EX-purple" />
    <link srcID="10733" trgID="10683" rel="rRr" directed="false" shadow="true" shadowCol="158482" srcRow="4919" trgRow="3320" color="EX-dark-purple" />
    <link srcID="10733" trgID="12248" rel="rRr" directed="false" shadow="true" shadowCol="158483" srcRow="4919" trgRow="3514" color="EX-dark-red" />
    <link srcID="10733" trgID="12770" rel="rRr" directed="false" shadow="true" shadowCol="158484" srcRow="4919" trgRow="3904" color="EX-pale-green" />
    <link srcID="10733" trgID="13300" rel="rRr" directed="false" shadow="true" shadowCol="158485" srcRow="4919" trgRow="3916" color="EX-pale-blue" />
    <link srcID="10683" trgID="11088" rel="rRr" directed="false" shadow="true" shadowCol="158486" srcRow="3320" trgRow="4920" color="EX-dark-tan" />
    <link srcID="12626" trgID="11088" rel="rRr" directed="false" shadow="true" shadowCol="158487" srcRow="3585" trgRow="4920" color="EX-pale-blue-magenta" />
    <link srcID="10692" trgID="10683" rel="rRr" directed="false" shadow="true" shadowCol="158488" srcRow="4921" trgRow="3320" color="EX-pale-yellow orange" />
    <link srcID="10692" trgID="10680" rel="rRr" directed="false" shadow="true" shadowCol="158489" srcRow="4921" trgRow="3328" color="EX-medium-magenta" />
    <link srcID="10692" trgID="12742" rel="rRr" directed="false" shadow="true" shadowCol="158490" srcRow="4921" trgRow="3390" color="EX-pale-red" />
    <link srcID="10692" trgID="12900" rel="rRr" directed="false" shadow="true" shadowCol="158491" srcRow="4921" trgRow="3443" color="EX-pale-cyan" />
    <link srcID="10692" trgID="11452" rel="rRr" directed="false" shadow="true" shadowCol="158492" srcRow="4921" trgRow="3458" color="EX-pale-yellow-green" />
    <link srcID="10692" trgID="11210" rel="rRr" directed="false" shadow="true" shadowCol="158493" srcRow="4921" trgRow="3500" color="EX-pale-purple" />
    <link srcID="10692" trgID="12717" rel="rRr" directed="false" shadow="true" shadowCol="158494" srcRow="4921" trgRow="3690" color="EX-pale-magenta" />
    <link srcID="10692" trgID="13228" rel="rRr" directed="false" shadow="true" shadowCol="158495" srcRow="4921" trgRow="3718" color="EX-pale-red-orange" />
    <link srcID="10692" trgID="13640" rel="rRr" directed="false" shadow="true" shadowCol="158496" srcRow="4921" trgRow="3762" color="EX-blue" />
    <link srcID="12223" trgID="10692" rel="rRr" directed="false" shadow="true" shadowCol="158497" srcRow="3958" trgRow="4921" color="EX-orange" />
    <link srcID="11930" trgID="10692" rel="rRr" directed="false" shadow="true" shadowCol="158498" srcRow="4013" trgRow="4921" color="EX-dark-cyan" />
    <link srcID="10692" trgID="12283" rel="rRr" directed="false" shadow="true" shadowCol="158499" srcRow="4921" trgRow="4418" color="EX-red" />
    <link srcID="10692" trgID="13254" rel="rRr" directed="false" shadow="true" shadowCol="158500" srcRow="4921" trgRow="4438" color="EX-dark-orange" />
    <link srcID="10692" trgID="12842" rel="rRr" directed="false" shadow="true" shadowCol="158501" srcRow="4921" trgRow="4478" color="EX-dark-gray-purple" />
    <link srcID="10692" trgID="12918" rel="rRr" directed="false" shadow="true" shadowCol="158502" srcRow="4921" trgRow="4480" color="EX-cyan" />
    <link srcID="12461" trgID="10692" rel="rRr" directed="false" shadow="true" shadowCol="158503" srcRow="4749" trgRow="4921" color="EX-yellow-orange" />
    <link srcID="10692" trgID="13016" rel="rRr" directed="false" shadow="true" shadowCol="158504" srcRow="4921" trgRow="4799" color="EX-pure-blue" />
    <link srcID="10692" trgID="14011" rel="rRr" directed="false" shadow="false" column="83030" shadowCol="158505" srcRow="4921" trgRow="5487" color="EX-dark-yellow-green" />
    <link srcID="10683" trgID="10917" rel="rRr" directed="false" shadow="true" shadowCol="158506" srcRow="3320" trgRow="4922" color="EX-dark-magenta" />
    <link srcID="10963" trgID="10917" rel="rRr" directed="false" shadow="true" shadowCol="158507" srcRow="3321" trgRow="4922" color="EX-dark-green" />
    <link srcID="11810" trgID="10917" rel="rRr" directed="false" shadow="true" shadowCol="158508" srcRow="3323" trgRow="4922" color="EX-blue-magenta" />
    <link srcID="11691" trgID="10917" rel="rRr" directed="false" shadow="true" shadowCol="158509" srcRow="3388" trgRow="4922" color="EX-yellow-green" />
    <link srcID="11467" trgID="10917" rel="rRr" directed="false" shadow="true" shadowCol="158510" srcRow="4479" trgRow="4922" color="EX-magenta" />
    <link srcID="11470" trgID="10683" rel="rRr" directed="false" shadow="true" shadowCol="158511" srcRow="4923" trgRow="3320" color="EX-green" />
    <link srcID="11470" trgID="11467" rel="rRr" directed="false" shadow="true" shadowCol="158512" srcRow="4923" trgRow="4479" color="EX-yellow" />
    <link srcID="10709" trgID="13606" rel="rRr" directed="false" shadow="true" shadowCol="158513" srcRow="3318" trgRow="4924" color="EX-purple" />
    <link srcID="10683" trgID="13606" rel="rRr" directed="false" shadow="true" shadowCol="158514" srcRow="3320" trgRow="4924" color="EX-dark-purple" />
    <link srcID="13606" trgID="10963" rel="rRr" directed="false" shadow="true" shadowCol="158515" srcRow="4924" trgRow="3321" color="EX-dark-red" />
    <link srcID="13606" trgID="10708" rel="rRr" directed="false" shadow="true" shadowCol="158516" srcRow="4924" trgRow="3326" color="EX-pale-green" />
    <link srcID="10976" trgID="13606" rel="rRr" directed="false" shadow="true" shadowCol="158517" srcRow="3337" trgRow="4924" color="EX-pale-blue" />
    <link srcID="10704" trgID="13606" rel="rRr" directed="false" shadow="true" shadowCol="158518" srcRow="3352" trgRow="4924" color="EX-dark-tan" />
    <link srcID="11024" trgID="13606" rel="rRr" directed="false" shadow="true" shadowCol="158519" srcRow="3377" trgRow="4924" color="EX-pale-blue-magenta" />
    <link srcID="12248" trgID="13606" rel="rRr" directed="false" shadow="true" shadowCol="158520" srcRow="3514" trgRow="4924" color="EX-pale-yellow orange" />
    <link srcID="13160" trgID="13606" rel="rRr" directed="false" shadow="true" shadowCol="158521" srcRow="3529" trgRow="4924" color="EX-medium-magenta" />
    <link srcID="12249" trgID="13606" rel="rRr" directed="false" shadow="true" shadowCol="158522" srcRow="3543" trgRow="4924" color="EX-pale-red" />
    <link srcID="13300" trgID="13606" rel="rRr" directed="false" shadow="true" shadowCol="158523" srcRow="3916" trgRow="4924" color="EX-pale-cyan" />
    <link srcID="11009" trgID="13606" rel="rRr" directed="false" shadow="true" shadowCol="158524" srcRow="4238" trgRow="4924" color="EX-pale-yellow-green" />
    <link srcID="13606" trgID="13342" rel="rRr" directed="false" shadow="true" shadowCol="158525" srcRow="4924" trgRow="4278" color="EX-pale-purple" />
    <link srcID="11061" trgID="13606" rel="rRr" directed="false" shadow="true" shadowCol="158526" srcRow="4654" trgRow="4924" color="EX-pale-magenta" />
    <link srcID="11576" trgID="13606" rel="rRr" directed="false" shadow="false" column="83031" shadowCol="158527" srcRow="5488" trgRow="4924" color="EX-pale-red-orange" />
    <link srcID="13606" trgID="12277" rel="rRr" directed="false" shadow="false" column="83032" shadowCol="158528" srcRow="4924" trgRow="5516" color="EX-blue" />
    <link srcID="10683" trgID="11226" rel="rRr" directed="false" shadow="true" shadowCol="158529" srcRow="3320" trgRow="4925" color="EX-orange" />
    <link srcID="11226" trgID="10708" rel="rRr" directed="false" shadow="true" shadowCol="158530" srcRow="4925" trgRow="3326" color="EX-dark-cyan" />
    <link srcID="10976" trgID="11226" rel="rRr" directed="false" shadow="true" shadowCol="158531" srcRow="3337" trgRow="4925" color="EX-red" />
    <link srcID="10964" trgID="11226" rel="rRr" directed="false" shadow="true" shadowCol="158532" srcRow="3348" trgRow="4925" color="EX-dark-orange" />
    <link srcID="12796" trgID="11226" rel="rRr" directed="false" shadow="true" shadowCol="158533" srcRow="3404" trgRow="4925" color="EX-dark-gray-purple" />
    <link srcID="11202" trgID="11226" rel="rRr" directed="false" shadow="true" shadowCol="158534" srcRow="3410" trgRow="4925" color="EX-cyan" />
    <link srcID="11369" trgID="11226" rel="rRr" directed="false" shadow="true" shadowCol="158535" srcRow="3412" trgRow="4925" color="EX-yellow-orange" />
    <link srcID="11225" trgID="11226" rel="rRr" directed="false" shadow="true" shadowCol="158536" srcRow="3415" trgRow="4925" color="EX-pure-blue" />
    <link srcID="12716" trgID="11226" rel="rRr" directed="false" shadow="true" shadowCol="158537" srcRow="3416" trgRow="4925" color="EX-dark-yellow-green" />
    <link srcID="12717" trgID="11226" rel="rRr" directed="false" shadow="true" shadowCol="158538" srcRow="3690" trgRow="4925" color="EX-dark-magenta" />
    <link srcID="13267" trgID="11226" rel="rRr" directed="false" shadow="true" shadowCol="158539" srcRow="3809" trgRow="4925" color="EX-dark-green" />
    <link srcID="13844" trgID="11226" rel="rRr" directed="false" shadow="true" shadowCol="158540" srcRow="3822" trgRow="4925" color="EX-blue-magenta" />
    <link srcID="11821" trgID="11226" rel="rRr" directed="false" shadow="true" shadowCol="158541" srcRow="3823" trgRow="4925" color="EX-yellow-green" />
    <link srcID="13216" trgID="11226" rel="rRr" directed="false" shadow="true" shadowCol="158542" srcRow="3921" trgRow="4925" color="EX-magenta" />
    <link srcID="11038" trgID="11226" rel="rRr" directed="false" shadow="true" shadowCol="158543" srcRow="3938" trgRow="4925" color="EX-green" />
    <link srcID="11226" trgID="11934" rel="rRr" directed="false" shadow="true" shadowCol="158544" srcRow="4925" trgRow="4075" color="EX-yellow" />
    <link srcID="10935" trgID="11226" rel="rRr" directed="false" shadow="true" shadowCol="158545" srcRow="4128" trgRow="4925" color="EX-purple" />
    <link srcID="13771" trgID="11226" rel="rRr" directed="false" shadow="true" shadowCol="158546" srcRow="4182" trgRow="4925" color="EX-dark-purple" />
    <link srcID="13920" trgID="11226" rel="rRr" directed="false" shadow="true" shadowCol="158547" srcRow="4422" trgRow="4925" color="EX-dark-red" />
    <link srcID="11702" trgID="11226" rel="rRr" directed="false" shadow="true" shadowCol="158548" srcRow="4424" trgRow="4925" color="EX-pale-green" />
    <link srcID="11399" trgID="11226" rel="rRr" directed="false" shadow="true" shadowCol="158549" srcRow="4464" trgRow="4925" color="EX-pale-blue" />
    <link srcID="13719" trgID="11226" rel="rRr" directed="false" shadow="true" shadowCol="158550" srcRow="4470" trgRow="4925" color="EX-dark-tan" />
    <link srcID="13581" trgID="11226" rel="rRr" directed="false" shadow="true" shadowCol="158551" srcRow="4511" trgRow="4925" color="EX-pale-blue-magenta" />
    <link srcID="13680" trgID="11226" rel="rRr" directed="false" shadow="true" shadowCol="158552" srcRow="4655" trgRow="4925" color="EX-pale-yellow orange" />
    <link srcID="11628" trgID="11226" rel="rRr" directed="false" shadow="true" shadowCol="158553" srcRow="4886" trgRow="4925" color="EX-medium-magenta" />
    <link srcID="12474" trgID="11226" rel="rRr" directed="false" shadow="false" column="83033" shadowCol="158554" srcRow="5091" trgRow="4925" color="EX-pale-red" />
    <link srcID="10940" trgID="11226" rel="rRr" directed="false" shadow="false" column="83034" shadowCol="158555" srcRow="5193" trgRow="4925" color="EX-pale-cyan" />
    <link srcID="11676" trgID="11654" rel="rRr" directed="false" shadow="true" shadowCol="158556" srcRow="3324" trgRow="4926" color="EX-pale-yellow-green" />
    <link srcID="11654" trgID="11890" rel="rRr" directed="false" shadow="true" shadowCol="158557" srcRow="4926" trgRow="3329" color="EX-pale-purple" />
    <link srcID="11691" trgID="11654" rel="rRr" directed="false" shadow="true" shadowCol="158558" srcRow="3388" trgRow="4926" color="EX-pale-magenta" />
    <link srcID="11654" trgID="10973" rel="rRr" directed="false" shadow="true" shadowCol="158559" srcRow="4926" trgRow="3434" color="EX-pale-red-orange" />
    <link srcID="11654" trgID="12909" rel="rRr" directed="false" shadow="true" shadowCol="158560" srcRow="4926" trgRow="3503" color="EX-blue" />
    <link srcID="11654" trgID="11838" rel="rRr" directed="false" shadow="true" shadowCol="158561" srcRow="4926" trgRow="3841" color="EX-orange" />
    <link srcID="11654" trgID="12741" rel="rRr" directed="false" shadow="true" shadowCol="158562" srcRow="4926" trgRow="3931" color="EX-dark-cyan" />
    <link srcID="11662" trgID="11654" rel="rRr" directed="false" shadow="true" shadowCol="158563" srcRow="4065" trgRow="4926" color="EX-red" />
    <link srcID="11654" trgID="11005" rel="rRr" directed="false" shadow="true" shadowCol="158564" srcRow="4926" trgRow="4270" color="EX-dark-orange" />
    <link srcID="11651" trgID="11654" rel="rRr" directed="false" shadow="true" shadowCol="158565" srcRow="4451" trgRow="4926" color="EX-dark-gray-purple" />
    <link srcID="11654" trgID="13359" rel="rRr" directed="false" shadow="true" shadowCol="158566" srcRow="4926" trgRow="4465" color="EX-cyan" />
    <link srcID="11654" trgID="10958" rel="rRr" directed="false" shadow="true" shadowCol="158567" srcRow="4926" trgRow="4671" color="EX-yellow-orange" />
    <link srcID="11652" trgID="11654" rel="rRr" directed="false" shadow="true" shadowCol="158568" srcRow="4672" trgRow="4926" color="EX-pure-blue" />
    <link srcID="11654" trgID="11955" rel="rRr" directed="false" shadow="true" shadowCol="158569" srcRow="4926" trgRow="4718" color="EX-dark-yellow-green" />
    <link srcID="11654" trgID="13210" rel="rRr" directed="false" shadow="false" column="83035" shadowCol="158570" srcRow="4926" trgRow="4941" color="EX-dark-magenta" />
    <link srcID="11654" trgID="10689" rel="rRr" directed="false" shadow="false" column="83036" shadowCol="158571" srcRow="4926" trgRow="4951" color="EX-dark-green" />
    <link srcID="11654" trgID="11454" rel="rRr" directed="false" shadow="false" column="83037" shadowCol="158572" srcRow="4926" trgRow="5009" color="EX-blue-magenta" />
    <link srcID="11654" trgID="10666" rel="rRr" directed="false" shadow="false" column="83038" shadowCol="158573" srcRow="4926" trgRow="5109" color="EX-yellow-green" />
    <link srcID="10974" trgID="11810" rel="rRr" directed="false" shadow="true" shadowCol="158574" srcRow="4927" trgRow="3323" color="EX-magenta" />
    <link srcID="10976" trgID="10974" rel="rRr" directed="false" shadow="true" shadowCol="158575" srcRow="3337" trgRow="4927" color="EX-green" />
    <link srcID="10974" trgID="13160" rel="rRr" directed="false" shadow="true" shadowCol="158576" srcRow="4927" trgRow="3529" color="EX-yellow" />
    <link srcID="10974" trgID="13610" rel="rRr" directed="false" shadow="true" shadowCol="158577" srcRow="4927" trgRow="3532" color="EX-purple" />
    <link srcID="10974" trgID="11392" rel="rRr" directed="false" shadow="true" shadowCol="158578" srcRow="4927" trgRow="3568" color="EX-dark-purple" />
    <link srcID="10974" trgID="12551" rel="rRr" directed="false" shadow="true" shadowCol="158579" srcRow="4927" trgRow="3779" color="EX-dark-red" />
    <link srcID="10974" trgID="11341" rel="rRr" directed="false" shadow="true" shadowCol="158580" srcRow="4927" trgRow="3830" color="EX-pale-green" />
    <link srcID="10974" trgID="13583" rel="rRr" directed="false" shadow="true" shadowCol="158581" srcRow="4927" trgRow="3858" color="EX-pale-blue" />
    <link srcID="10974" trgID="13264" rel="rRr" directed="false" shadow="true" shadowCol="158582" srcRow="4927" trgRow="3923" color="EX-dark-tan" />
    <link srcID="10974" trgID="13800" rel="rRr" directed="false" shadow="true" shadowCol="158583" srcRow="4927" trgRow="3980" color="EX-pale-blue-magenta" />
    <link srcID="10974" trgID="12962" rel="rRr" directed="false" shadow="true" shadowCol="158584" srcRow="4927" trgRow="4009" color="EX-pale-yellow orange" />
    <link srcID="10974" trgID="12785" rel="rRr" directed="false" shadow="true" shadowCol="158585" srcRow="4927" trgRow="4173" color="EX-medium-magenta" />
    <link srcID="10974" trgID="12316" rel="rRr" directed="false" shadow="true" shadowCol="158586" srcRow="4927" trgRow="4219" color="EX-pale-red" />
    <link srcID="10974" trgID="12901" rel="rRr" directed="false" shadow="true" shadowCol="158587" srcRow="4927" trgRow="4621" color="EX-pale-cyan" />
    <link srcID="10974" trgID="12375" rel="rRr" directed="false" shadow="true" shadowCol="158588" srcRow="4927" trgRow="4700" color="EX-pale-yellow-green" />
    <link srcID="10974" trgID="13885" rel="rRr" directed="false" shadow="true" shadowCol="158589" srcRow="4927" trgRow="4814" color="EX-pale-purple" />
    <link srcID="10974" trgID="10850" rel="rRr" directed="false" shadow="true" shadowCol="158590" srcRow="4927" trgRow="4865" color="EX-pale-magenta" />
    <link srcID="10974" trgID="13533" rel="rRr" directed="false" shadow="false" column="83039" shadowCol="158591" srcRow="4927" trgRow="5598" color="EX-pale-red-orange" />
    <link srcID="10704" trgID="11037" rel="rRr" directed="false" shadow="true" shadowCol="158592" srcRow="3352" trgRow="4928" color="EX-blue" />
    <link srcID="11037" trgID="11900" rel="rRr" directed="false" shadow="true" shadowCol="158593" srcRow="4928" trgRow="3378" color="EX-orange" />
    <link srcID="11691" trgID="11037" rel="rRr" directed="false" shadow="true" shadowCol="158594" srcRow="3388" trgRow="4928" color="EX-dark-cyan" />
    <link srcID="11019" trgID="11037" rel="rRr" directed="false" shadow="true" shadowCol="158595" srcRow="3436" trgRow="4928" color="EX-red" />
    <link srcID="12352" trgID="11037" rel="rRr" directed="false" shadow="true" shadowCol="158596" srcRow="3624" trgRow="4928" color="EX-dark-orange" />
    <link srcID="11037" trgID="11926" rel="rRr" directed="false" shadow="true" shadowCol="158597" srcRow="4928" trgRow="3872" color="EX-dark-gray-purple" />
    <link srcID="11037" trgID="13869" rel="rRr" directed="false" shadow="true" shadowCol="158598" srcRow="4928" trgRow="3873" color="EX-cyan" />
    <link srcID="11248" trgID="11037" rel="rRr" directed="false" shadow="true" shadowCol="158599" srcRow="3933" trgRow="4928" color="EX-yellow-orange" />
    <link srcID="11037" trgID="11860" rel="rRr" directed="false" shadow="true" shadowCol="158600" srcRow="4928" trgRow="3951" color="EX-pure-blue" />
    <link srcID="11037" trgID="13632" rel="rRr" directed="false" shadow="true" shadowCol="158601" srcRow="4928" trgRow="4430" color="EX-dark-yellow-green" />
    <link srcID="11037" trgID="10950" rel="rRr" directed="false" shadow="true" shadowCol="158602" srcRow="4928" trgRow="4723" color="EX-dark-magenta" />
    <link srcID="13804" trgID="11037" rel="rRr" directed="false" shadow="true" shadowCol="158603" srcRow="4800" trgRow="4928" color="EX-dark-green" />
    <link srcID="11037" trgID="13430" rel="rRr" directed="false" shadow="true" shadowCol="158604" srcRow="4928" trgRow="4822" color="EX-blue-magenta" />
    <link srcID="13539" trgID="11037" rel="rRr" directed="false" shadow="false" column="83040" shadowCol="158605" srcRow="5736" trgRow="4928" color="EX-yellow-green" />
    <link srcID="12104" trgID="10683" rel="rRr" directed="false" shadow="true" shadowCol="158606" srcRow="4929" trgRow="3320" color="EX-magenta" />
    <link srcID="12104" trgID="10963" rel="rRr" directed="false" shadow="true" shadowCol="158607" srcRow="4929" trgRow="3321" color="EX-green" />
    <link srcID="12104" trgID="12777" rel="rRr" directed="false" shadow="true" shadowCol="158608" srcRow="4929" trgRow="3433" color="EX-yellow" />
    <link srcID="12104" trgID="10973" rel="rRr" directed="false" shadow="true" shadowCol="158609" srcRow="4929" trgRow="3434" color="EX-purple" />
    <link srcID="12104" trgID="11346" rel="rRr" directed="false" shadow="true" shadowCol="158610" srcRow="4929" trgRow="3435" color="EX-dark-purple" />
    <link srcID="12104" trgID="11340" rel="rRr" directed="false" shadow="true" shadowCol="158611" srcRow="4929" trgRow="3438" color="EX-dark-red" />
    <link srcID="12104" trgID="12248" rel="rRr" directed="false" shadow="true" shadowCol="158612" srcRow="4929" trgRow="3514" color="EX-pale-green" />
    <link srcID="12104" trgID="13160" rel="rRr" directed="false" shadow="true" shadowCol="158613" srcRow="4929" trgRow="3529" color="EX-pale-blue" />
    <link srcID="12104" trgID="13610" rel="rRr" directed="false" shadow="true" shadowCol="158614" srcRow="4929" trgRow="3532" color="EX-dark-tan" />
    <link srcID="12104" trgID="11306" rel="rRr" directed="false" shadow="true" shadowCol="158615" srcRow="4929" trgRow="3534" color="EX-pale-blue-magenta" />
    <link srcID="12104" trgID="12728" rel="rRr" directed="false" shadow="true" shadowCol="158616" srcRow="4929" trgRow="3623" color="EX-pale-yellow orange" />
    <link srcID="12104" trgID="11509" rel="rRr" directed="false" shadow="true" shadowCol="158617" srcRow="4929" trgRow="3821" color="EX-medium-magenta" />
    <link srcID="12104" trgID="11924" rel="rRr" directed="false" shadow="true" shadowCol="158618" srcRow="4929" trgRow="3840" color="EX-pale-red" />
    <link srcID="12104" trgID="11141" rel="rRr" directed="false" shadow="true" shadowCol="158619" srcRow="4929" trgRow="4211" color="EX-pale-cyan" />
    <link srcID="12104" trgID="12612" rel="rRr" directed="false" shadow="true" shadowCol="158620" srcRow="4929" trgRow="4539" color="EX-pale-yellow-green" />
    <link srcID="12104" trgID="12102" rel="rRr" directed="false" shadow="true" shadowCol="158621" srcRow="4929" trgRow="4640" color="EX-pale-purple" />
    <link srcID="12104" trgID="11176" rel="rRr" directed="false" shadow="false" column="83041" shadowCol="158622" srcRow="4929" trgRow="5310" color="EX-pale-magenta" />
    <link srcID="10683" trgID="12904" rel="rRr" directed="false" shadow="true" shadowCol="158623" srcRow="3320" trgRow="4930" color="EX-pale-red-orange" />
    <link srcID="12904" trgID="10963" rel="rRr" directed="false" shadow="true" shadowCol="158624" srcRow="4930" trgRow="3321" color="EX-blue" />
    <link srcID="11810" trgID="12904" rel="rRr" directed="false" shadow="true" shadowCol="158625" srcRow="3323" trgRow="4930" color="EX-orange" />
    <link srcID="10976" trgID="12904" rel="rRr" directed="false" shadow="true" shadowCol="158626" srcRow="3337" trgRow="4930" color="EX-dark-cyan" />
    <link srcID="10704" trgID="12904" rel="rRr" directed="false" shadow="true" shadowCol="158627" srcRow="3352" trgRow="4930" color="EX-red" />
    <link srcID="12904" trgID="10973" rel="rRr" directed="false" shadow="true" shadowCol="158628" srcRow="4930" trgRow="3434" color="EX-dark-orange" />
    <link srcID="11346" trgID="12904" rel="rRr" directed="false" shadow="true" shadowCol="158629" srcRow="3435" trgRow="4930" color="EX-dark-gray-purple" />
    <link srcID="11340" trgID="12904" rel="rRr" directed="false" shadow="true" shadowCol="158630" srcRow="3438" trgRow="4930" color="EX-cyan" />
    <link srcID="11880" trgID="12904" rel="rRr" directed="false" shadow="true" shadowCol="158631" srcRow="3452" trgRow="4930" color="EX-yellow-orange" />
    <link srcID="12248" trgID="12904" rel="rRr" directed="false" shadow="true" shadowCol="158632" srcRow="3514" trgRow="4930" color="EX-pure-blue" />
    <link srcID="12904" trgID="13160" rel="rRr" directed="false" shadow="true" shadowCol="158633" srcRow="4930" trgRow="3529" color="EX-dark-yellow-green" />
    <link srcID="12904" trgID="13610" rel="rRr" directed="false" shadow="true" shadowCol="158634" srcRow="4930" trgRow="3532" color="EX-dark-magenta" />
    <link srcID="11306" trgID="12904" rel="rRr" directed="false" shadow="true" shadowCol="158635" srcRow="3534" trgRow="4930" color="EX-dark-green" />
    <link srcID="12904" trgID="12728" rel="rRr" directed="false" shadow="true" shadowCol="158636" srcRow="4930" trgRow="3623" color="EX-blue-magenta" />
    <link srcID="12904" trgID="13163" rel="rRr" directed="false" shadow="true" shadowCol="158637" srcRow="4930" trgRow="3662" color="EX-yellow-green" />
    <link srcID="10740" trgID="12904" rel="rRr" directed="false" shadow="true" shadowCol="158638" srcRow="3790" trgRow="4930" color="EX-magenta" />
    <link srcID="12437" trgID="12904" rel="rRr" directed="false" shadow="true" shadowCol="158639" srcRow="3799" trgRow="4930" color="EX-green" />
    <link srcID="12904" trgID="11924" rel="rRr" directed="false" shadow="true" shadowCol="158640" srcRow="4930" trgRow="3840" color="EX-yellow" />
    <link srcID="12904" trgID="12770" rel="rRr" directed="false" shadow="true" shadowCol="158641" srcRow="4930" trgRow="3904" color="EX-purple" />
    <link srcID="12904" trgID="13129" rel="rRr" directed="false" shadow="false" column="83042" shadowCol="158642" srcRow="4930" trgRow="5493" color="EX-dark-purple" />
    <link srcID="10684" trgID="10990" rel="rRr" directed="false" shadow="true" shadowCol="158643" srcRow="3317" trgRow="4931" color="EX-dark-red" />
    <link srcID="10990" trgID="10683" rel="rRr" directed="false" shadow="true" shadowCol="158644" srcRow="4931" trgRow="3320" color="EX-pale-green" />
    <link srcID="10990" trgID="10963" rel="rRr" directed="false" shadow="true" shadowCol="158645" srcRow="4931" trgRow="3321" color="EX-pale-blue" />
    <link srcID="10704" trgID="10990" rel="rRr" directed="false" shadow="true" shadowCol="158646" srcRow="3352" trgRow="4931" color="EX-dark-tan" />
    <link srcID="10990" trgID="12756" rel="rRr" directed="false" shadow="true" shadowCol="158647" srcRow="4931" trgRow="3634" color="EX-pale-blue-magenta" />
    <link srcID="10990" trgID="11422" rel="rRr" directed="false" shadow="true" shadowCol="158648" srcRow="4931" trgRow="3672" color="EX-pale-yellow orange" />
    <link srcID="10990" trgID="11426" rel="rRr" directed="false" shadow="true" shadowCol="158649" srcRow="4931" trgRow="3703" color="EX-medium-magenta" />
    <link srcID="10990" trgID="12493" rel="rRr" directed="false" shadow="true" shadowCol="158650" srcRow="4931" trgRow="3796" color="EX-pale-red" />
    <link srcID="10990" trgID="11194" rel="rRr" directed="false" shadow="true" shadowCol="158651" srcRow="4931" trgRow="3863" color="EX-pale-cyan" />
    <link srcID="10992" trgID="10990" rel="rRr" directed="false" shadow="true" shadowCol="158652" srcRow="3930" trgRow="4931" color="EX-pale-yellow-green" />
    <link srcID="13164" trgID="10990" rel="rRr" directed="false" shadow="true" shadowCol="158653" srcRow="4178" trgRow="4931" color="EX-pale-purple" />
    <link srcID="10990" trgID="11374" rel="rRr" directed="false" shadow="true" shadowCol="158654" srcRow="4931" trgRow="4760" color="EX-pale-magenta" />
    <link srcID="10684" trgID="12859" rel="rRr" directed="false" shadow="true" shadowCol="158655" srcRow="3317" trgRow="4932" color="EX-pale-red-orange" />
    <link srcID="10683" trgID="12859" rel="rRr" directed="false" shadow="true" shadowCol="158656" srcRow="3320" trgRow="4932" color="EX-blue" />
    <link srcID="10710" trgID="12859" rel="rRr" directed="false" shadow="true" shadowCol="158657" srcRow="3401" trgRow="4932" color="EX-orange" />
    <link srcID="11700" trgID="12859" rel="rRr" directed="false" shadow="true" shadowCol="158658" srcRow="3665" trgRow="4932" color="EX-dark-cyan" />
    <link srcID="12859" trgID="11916" rel="rRr" directed="false" shadow="true" shadowCol="158659" srcRow="4932" trgRow="4352" color="EX-red" />
    <link srcID="13393" trgID="12859" rel="rRr" directed="false" shadow="true" shadowCol="158660" srcRow="4790" trgRow="4932" color="EX-dark-orange" />
    <link srcID="12392" trgID="12859" rel="rRr" directed="false" shadow="false" column="83043" shadowCol="158661" srcRow="5592" trgRow="4932" color="EX-dark-gray-purple" />
    <link srcID="13957" trgID="11810" rel="rRr" directed="false" shadow="true" shadowCol="158662" srcRow="4933" trgRow="3323" color="EX-cyan" />
    <link srcID="13957" trgID="11224" rel="rRr" directed="false" shadow="true" shadowCol="158663" srcRow="4933" trgRow="3402" color="EX-yellow-orange" />
    <link srcID="13957" trgID="13078" rel="rRr" directed="false" shadow="true" shadowCol="158664" srcRow="4933" trgRow="3405" color="EX-pure-blue" />
    <link srcID="13957" trgID="12698" rel="rRr" directed="false" shadow="true" shadowCol="158665" srcRow="4933" trgRow="3437" color="EX-dark-yellow-green" />
    <link srcID="13957" trgID="13908" rel="rRr" directed="false" shadow="true" shadowCol="158666" srcRow="4933" trgRow="3498" color="EX-dark-magenta" />
    <link srcID="13957" trgID="13577" rel="rRr" directed="false" shadow="true" shadowCol="158667" srcRow="4933" trgRow="3570" color="EX-dark-green" />
    <link srcID="13957" trgID="11103" rel="rRr" directed="false" shadow="true" shadowCol="158668" srcRow="4933" trgRow="3650" color="EX-blue-magenta" />
    <link srcID="10683" trgID="11137" rel="rRr" directed="false" shadow="true" shadowCol="158669" srcRow="3320" trgRow="4934" color="EX-yellow-green" />
    <link srcID="10963" trgID="11137" rel="rRr" directed="false" shadow="true" shadowCol="158670" srcRow="3321" trgRow="4934" color="EX-magenta" />
    <link srcID="11137" trgID="10708" rel="rRr" directed="false" shadow="true" shadowCol="158671" srcRow="4934" trgRow="3326" color="EX-green" />
    <link srcID="10976" trgID="11137" rel="rRr" directed="false" shadow="true" shadowCol="158672" srcRow="3337" trgRow="4934" color="EX-yellow" />
    <link srcID="11846" trgID="11137" rel="rRr" directed="false" shadow="true" shadowCol="158673" srcRow="3783" trgRow="4934" color="EX-purple" />
    <link srcID="10772" trgID="11137" rel="rRr" directed="false" shadow="true" shadowCol="158674" srcRow="3983" trgRow="4934" color="EX-dark-purple" />
    <link srcID="13947" trgID="11137" rel="rRr" directed="false" shadow="false" column="83044" shadowCol="158675" srcRow="5132" trgRow="4934" color="EX-dark-red" />
    <link srcID="11095" trgID="10683" rel="rRr" directed="false" shadow="true" shadowCol="158676" srcRow="4935" trgRow="3320" color="EX-pale-green" />
    <link srcID="11095" trgID="11810" rel="rRr" directed="false" shadow="true" shadowCol="158677" srcRow="4935" trgRow="3323" color="EX-pale-blue" />
    <link srcID="11095" trgID="12149" rel="rRr" directed="false" shadow="true" shadowCol="158678" srcRow="4935" trgRow="4094" color="EX-dark-tan" />
    <link srcID="11095" trgID="11344" rel="rRr" directed="false" shadow="true" shadowCol="158679" srcRow="4935" trgRow="4101" color="EX-pale-blue-magenta" />
    <link srcID="11676" trgID="11146" rel="rRr" directed="false" shadow="true" shadowCol="158680" srcRow="3324" trgRow="4936" color="EX-pale-yellow orange" />
    <link srcID="10976" trgID="11146" rel="rRr" directed="false" shadow="true" shadowCol="158681" srcRow="3337" trgRow="4936" color="EX-medium-magenta" />
    <link srcID="12425" trgID="11146" rel="rRr" directed="false" shadow="true" shadowCol="158682" srcRow="3963" trgRow="4936" color="EX-pale-red" />
    <link srcID="13170" trgID="11146" rel="rRr" directed="false" shadow="true" shadowCol="158683" srcRow="4104" trgRow="4936" color="EX-pale-cyan" />
    <link srcID="11112" trgID="11146" rel="rRr" directed="false" shadow="true" shadowCol="158684" srcRow="4866" trgRow="4936" color="EX-pale-yellow-green" />
    <link srcID="12811" trgID="11146" rel="rRr" directed="false" shadow="false" column="83045" shadowCol="158685" srcRow="5287" trgRow="4936" color="EX-pale-purple" />
    <link srcID="11875" trgID="10959" rel="rRr" directed="false" shadow="true" shadowCol="158686" srcRow="4937" trgRow="3567" color="EX-pale-magenta" />
    <link srcID="11875" trgID="11874" rel="rRr" directed="false" shadow="true" shadowCol="158687" srcRow="4937" trgRow="3603" color="EX-pale-red-orange" />
    <link srcID="11875" trgID="10966" rel="rRr" directed="false" shadow="true" shadowCol="158688" srcRow="4937" trgRow="3774" color="EX-blue" />
    <link srcID="10976" trgID="11754" rel="rRr" directed="false" shadow="true" shadowCol="158689" srcRow="3337" trgRow="4938" color="EX-orange" />
    <link srcID="11754" trgID="11224" rel="rRr" directed="false" shadow="true" shadowCol="158690" srcRow="4938" trgRow="3402" color="EX-dark-cyan" />
    <link srcID="13048" trgID="11754" rel="rRr" directed="false" shadow="true" shadowCol="158691" srcRow="3993" trgRow="4938" color="EX-red" />
    <link srcID="12343" trgID="11754" rel="rRr" directed="false" shadow="true" shadowCol="158692" srcRow="4300" trgRow="4938" color="EX-dark-orange" />
    <link srcID="11754" trgID="11987" rel="rRr" directed="false" shadow="true" shadowCol="158693" srcRow="4938" trgRow="4825" color="EX-dark-gray-purple" />
    <link srcID="12795" trgID="10683" rel="rRr" directed="false" shadow="true" shadowCol="158694" srcRow="4939" trgRow="3320" color="EX-cyan" />
    <link srcID="10976" trgID="12795" rel="rRr" directed="false" shadow="true" shadowCol="158695" srcRow="3337" trgRow="4939" color="EX-yellow-orange" />
    <link srcID="12795" trgID="13640" rel="rRr" directed="false" shadow="true" shadowCol="158696" srcRow="4939" trgRow="3762" color="EX-pure-blue" />
    <link srcID="10683" trgID="13751" rel="rRr" directed="false" shadow="true" shadowCol="158697" srcRow="3320" trgRow="4940" color="EX-dark-yellow-green" />
    <link srcID="10684" trgID="13210" rel="rRr" directed="false" shadow="true" shadowCol="158698" srcRow="3317" trgRow="4941" color="EX-dark-magenta" />
    <link srcID="10683" trgID="13210" rel="rRr" directed="false" shadow="true" shadowCol="158699" srcRow="3320" trgRow="4941" color="EX-dark-green" />
    <link srcID="11810" trgID="13210" rel="rRr" directed="false" shadow="true" shadowCol="158700" srcRow="3323" trgRow="4941" color="EX-blue-magenta" />
    <link srcID="10976" trgID="13210" rel="rRr" directed="false" shadow="true" shadowCol="158701" srcRow="3337" trgRow="4941" color="EX-yellow-green" />
    <link srcID="13802" trgID="13210" rel="rRr" directed="false" shadow="true" shadowCol="158702" srcRow="3661" trgRow="4941" color="EX-magenta" />
    <link srcID="12908" trgID="13210" rel="rRr" directed="false" shadow="true" shadowCol="158703" srcRow="3791" trgRow="4941" color="EX-green" />
    <link srcID="11838" trgID="13210" rel="rRr" directed="false" shadow="true" shadowCol="158704" srcRow="3841" trgRow="4941" color="EX-yellow" />
    <link srcID="13210" trgID="11194" rel="rRr" directed="false" shadow="true" shadowCol="158705" srcRow="4941" trgRow="3863" color="EX-purple" />
    <link srcID="13333" trgID="13210" rel="rRr" directed="false" shadow="true" shadowCol="158706" srcRow="3943" trgRow="4941" color="EX-dark-purple" />
    <link srcID="11379" trgID="13210" rel="rRr" directed="false" shadow="true" shadowCol="158707" srcRow="4072" trgRow="4941" color="EX-dark-red" />
    <link srcID="11651" trgID="13210" rel="rRr" directed="false" shadow="true" shadowCol="158708" srcRow="4451" trgRow="4941" color="EX-pale-green" />
    <link srcID="11399" trgID="13210" rel="rRr" directed="false" shadow="true" shadowCol="158709" srcRow="4464" trgRow="4941" color="EX-pale-blue" />
    <link srcID="12863" trgID="13210" rel="rRr" directed="false" shadow="true" shadowCol="158710" srcRow="4570" trgRow="4941" color="EX-dark-tan" />
    <link srcID="11652" trgID="13210" rel="rRr" directed="false" shadow="true" shadowCol="158711" srcRow="4672" trgRow="4941" color="EX-pale-blue-magenta" />
    <link srcID="13210" trgID="13411" rel="rRr" directed="false" shadow="true" shadowCol="158712" srcRow="4941" trgRow="4897" color="EX-pale-yellow orange" />
    <link srcID="11654" trgID="13210" rel="rRr" directed="false" shadow="true" shadowCol="158713" srcRow="4926" trgRow="4941" color="EX-medium-magenta" />
    <link srcID="13210" trgID="10689" rel="rRr" directed="false" shadow="false" column="83046" shadowCol="158714" srcRow="4941" trgRow="4951" color="EX-pale-red" />
    <link srcID="11454" trgID="13210" rel="rRr" directed="false" shadow="false" column="83047" shadowCol="158715" srcRow="5009" trgRow="4941" color="EX-pale-cyan" />
    <link srcID="10666" trgID="13210" rel="rRr" directed="false" shadow="false" column="83048" shadowCol="158716" srcRow="5109" trgRow="4941" color="EX-pale-yellow-green" />
    <link srcID="10683" trgID="13812" rel="rRr" directed="false" shadow="true" shadowCol="158717" srcRow="3320" trgRow="4942" color="EX-pale-purple" />
    <link srcID="10963" trgID="13812" rel="rRr" directed="false" shadow="true" shadowCol="158718" srcRow="3321" trgRow="4942" color="EX-pale-magenta" />
    <link srcID="12828" trgID="13812" rel="rRr" directed="false" shadow="true" shadowCol="158719" srcRow="3322" trgRow="4942" color="EX-pale-red-orange" />
    <link srcID="13812" trgID="10708" rel="rRr" directed="false" shadow="true" shadowCol="158720" srcRow="4942" trgRow="3326" color="EX-blue" />
    <link srcID="10680" trgID="13812" rel="rRr" directed="false" shadow="true" shadowCol="158721" srcRow="3328" trgRow="4942" color="EX-orange" />
    <link srcID="10976" trgID="13812" rel="rRr" directed="false" shadow="true" shadowCol="158722" srcRow="3337" trgRow="4942" color="EX-dark-cyan" />
    <link srcID="11990" trgID="13812" rel="rRr" directed="false" shadow="true" shadowCol="158723" srcRow="3463" trgRow="4942" color="EX-red" />
    <link srcID="12524" trgID="13812" rel="rRr" directed="false" shadow="true" shadowCol="158724" srcRow="3556" trgRow="4942" color="EX-dark-orange" />
    <link srcID="13695" trgID="13812" rel="rRr" directed="false" shadow="true" shadowCol="158725" srcRow="3694" trgRow="4942" color="EX-dark-gray-purple" />
    <link srcID="12223" trgID="13812" rel="rRr" directed="false" shadow="true" shadowCol="158726" srcRow="3958" trgRow="4942" color="EX-cyan" />
    <link srcID="10991" trgID="13812" rel="rRr" directed="false" shadow="true" shadowCol="158727" srcRow="3989" trgRow="4942" color="EX-yellow-orange" />
    <link srcID="11624" trgID="13812" rel="rRr" directed="false" shadow="true" shadowCol="158728" srcRow="4195" trgRow="4942" color="EX-pure-blue" />
    <link srcID="13632" trgID="13812" rel="rRr" directed="false" shadow="true" shadowCol="158729" srcRow="4430" trgRow="4942" color="EX-dark-yellow-green" />
    <link srcID="12522" trgID="13812" rel="rRr" directed="false" shadow="true" shadowCol="158730" srcRow="4442" trgRow="4942" color="EX-dark-magenta" />
    <link srcID="12273" trgID="13812" rel="rRr" directed="false" shadow="true" shadowCol="158731" srcRow="4561" trgRow="4942" color="EX-dark-green" />
    <link srcID="13344" trgID="13812" rel="rRr" directed="false" shadow="true" shadowCol="158732" srcRow="4703" trgRow="4942" color="EX-blue-magenta" />
    <link srcID="12183" trgID="13812" rel="rRr" directed="false" shadow="false" column="83049" shadowCol="158733" srcRow="5607" trgRow="4942" color="EX-yellow-green" />
    <link srcID="13563" trgID="11810" rel="rRr" directed="false" shadow="true" shadowCol="158734" srcRow="4943" trgRow="3323" color="EX-magenta" />
    <link srcID="13563" trgID="11691" rel="rRr" directed="false" shadow="true" shadowCol="158735" srcRow="4943" trgRow="3388" color="EX-green" />
    <link srcID="13563" trgID="11392" rel="rRr" directed="false" shadow="true" shadowCol="158736" srcRow="4943" trgRow="3568" color="EX-yellow" />
    <link srcID="11879" trgID="13563" rel="rRr" directed="false" shadow="true" shadowCol="158737" srcRow="3975" trgRow="4943" color="EX-purple" />
    <link srcID="13563" trgID="12785" rel="rRr" directed="false" shadow="true" shadowCol="158738" srcRow="4943" trgRow="4173" color="EX-dark-purple" />
    <link srcID="13563" trgID="11956" rel="rRr" directed="false" shadow="true" shadowCol="158739" srcRow="4943" trgRow="4201" color="EX-dark-red" />
    <link srcID="13563" trgID="10945" rel="rRr" directed="false" shadow="true" shadowCol="158740" srcRow="4943" trgRow="4251" color="EX-pale-green" />
    <link srcID="13563" trgID="11878" rel="rRr" directed="false" shadow="true" shadowCol="158741" srcRow="4943" trgRow="4286" color="EX-pale-blue" />
    <link srcID="13563" trgID="13508" rel="rRr" directed="false" shadow="true" shadowCol="158742" srcRow="4943" trgRow="4583" color="EX-dark-tan" />
    <link srcID="13563" trgID="10950" rel="rRr" directed="false" shadow="true" shadowCol="158743" srcRow="4943" trgRow="4723" color="EX-pale-blue-magenta" />
    <link srcID="13563" trgID="12307" rel="rRr" directed="false" shadow="false" column="83050" shadowCol="158744" srcRow="4943" trgRow="4970" color="EX-pale-yellow orange" />
    <link srcID="10804" trgID="10709" rel="rRr" directed="false" shadow="true" shadowCol="158745" srcRow="4944" trgRow="3318" color="EX-medium-magenta" />
    <link srcID="11676" trgID="10804" rel="rRr" directed="false" shadow="true" shadowCol="158746" srcRow="3324" trgRow="4944" color="EX-pale-red" />
    <link srcID="10804" trgID="10708" rel="rRr" directed="false" shadow="true" shadowCol="158747" srcRow="4944" trgRow="3326" color="EX-pale-cyan" />
    <link srcID="10976" trgID="10804" rel="rRr" directed="false" shadow="true" shadowCol="158748" srcRow="3337" trgRow="4944" color="EX-pale-yellow-green" />
    <link srcID="11691" trgID="10804" rel="rRr" directed="false" shadow="true" shadowCol="158749" srcRow="3388" trgRow="4944" color="EX-pale-purple" />
    <link srcID="11019" trgID="10804" rel="rRr" directed="false" shadow="true" shadowCol="158750" srcRow="3436" trgRow="4944" color="EX-pale-magenta" />
    <link srcID="13877" trgID="10804" rel="rRr" directed="false" shadow="true" shadowCol="158751" srcRow="3459" trgRow="4944" color="EX-pale-red-orange" />
    <link srcID="12248" trgID="10804" rel="rRr" directed="false" shadow="true" shadowCol="158752" srcRow="3514" trgRow="4944" color="EX-blue" />
    <link srcID="10804" trgID="13168" rel="rRr" directed="false" shadow="true" shadowCol="158753" srcRow="4944" trgRow="3542" color="EX-orange" />
    <link srcID="10804" trgID="12794" rel="rRr" directed="false" shadow="true" shadowCol="158754" srcRow="4944" trgRow="3579" color="EX-dark-cyan" />
    <link srcID="13822" trgID="10804" rel="rRr" directed="false" shadow="true" shadowCol="158755" srcRow="3845" trgRow="4944" color="EX-red" />
    <link srcID="13932" trgID="10804" rel="rRr" directed="false" shadow="true" shadowCol="158756" srcRow="3851" trgRow="4944" color="EX-dark-orange" />
    <link srcID="11345" trgID="10804" rel="rRr" directed="false" shadow="true" shadowCol="158757" srcRow="4124" trgRow="4944" color="EX-dark-gray-purple" />
    <link srcID="10804" trgID="12611" rel="rRr" directed="false" shadow="true" shadowCol="158758" srcRow="4944" trgRow="4617" color="EX-cyan" />
    <link srcID="11676" trgID="11102" rel="rRr" directed="false" shadow="true" shadowCol="158759" srcRow="3324" trgRow="4945" color="EX-yellow-orange" />
    <link srcID="10704" trgID="11102" rel="rRr" directed="false" shadow="true" shadowCol="158760" srcRow="3352" trgRow="4945" color="EX-pure-blue" />
    <link srcID="11102" trgID="12777" rel="rRr" directed="false" shadow="true" shadowCol="158761" srcRow="4945" trgRow="3433" color="EX-dark-yellow-green" />
    <link srcID="11887" trgID="11102" rel="rRr" directed="false" shadow="true" shadowCol="158762" srcRow="3502" trgRow="4945" color="EX-dark-magenta" />
    <link srcID="13831" trgID="11102" rel="rRr" directed="false" shadow="true" shadowCol="158763" srcRow="3505" trgRow="4945" color="EX-dark-green" />
    <link srcID="11102" trgID="11371" rel="rRr" directed="false" shadow="true" shadowCol="158764" srcRow="4945" trgRow="3506" color="EX-blue-magenta" />
    <link srcID="11102" trgID="11003" rel="rRr" directed="false" shadow="true" shadowCol="158765" srcRow="4945" trgRow="4109" color="EX-yellow-green" />
    <link srcID="13155" trgID="11102" rel="rRr" directed="false" shadow="true" shadowCol="158766" srcRow="4110" trgRow="4945" color="EX-magenta" />
    <link srcID="11010" trgID="11102" rel="rRr" directed="false" shadow="true" shadowCol="158767" srcRow="4466" trgRow="4945" color="EX-green" />
    <link srcID="11044" trgID="11102" rel="rRr" directed="false" shadow="true" shadowCol="158768" srcRow="4759" trgRow="4945" color="EX-yellow" />
    <link srcID="10683" trgID="10880" rel="rRr" directed="false" shadow="true" shadowCol="158769" srcRow="3320" trgRow="4946" color="EX-purple" />
    <link srcID="10880" trgID="10963" rel="rRr" directed="false" shadow="true" shadowCol="158770" srcRow="4946" trgRow="3321" color="EX-dark-purple" />
    <link srcID="11810" trgID="10880" rel="rRr" directed="false" shadow="true" shadowCol="158771" srcRow="3323" trgRow="4946" color="EX-dark-red" />
    <link srcID="10880" trgID="10708" rel="rRr" directed="false" shadow="true" shadowCol="158772" srcRow="4946" trgRow="3326" color="EX-pale-green" />
    <link srcID="12030" trgID="10880" rel="rRr" directed="false" shadow="true" shadowCol="158773" srcRow="3907" trgRow="4946" color="EX-pale-blue" />
    <link srcID="10880" trgID="14040" rel="rRr" directed="false" shadow="true" shadowCol="158774" srcRow="4946" trgRow="3996" color="EX-dark-tan" />
    <link srcID="13756" trgID="10880" rel="rRr" directed="false" shadow="false" column="83051" shadowCol="158775" srcRow="5283" trgRow="4946" color="EX-pale-blue-magenta" />
    <link srcID="10963" trgID="11235" rel="rRr" directed="false" shadow="true" shadowCol="158776" srcRow="3321" trgRow="4947" color="EX-pale-yellow orange" />
    <link srcID="11452" trgID="11235" rel="rRr" directed="false" shadow="true" shadowCol="158777" srcRow="3458" trgRow="4947" color="EX-medium-magenta" />
    <link srcID="12248" trgID="11235" rel="rRr" directed="false" shadow="true" shadowCol="158778" srcRow="3514" trgRow="4947" color="EX-pale-red" />
    <link srcID="11838" trgID="11235" rel="rRr" directed="false" shadow="true" shadowCol="158779" srcRow="3841" trgRow="4947" color="EX-pale-cyan" />
    <link srcID="11235" trgID="11934" rel="rRr" directed="false" shadow="true" shadowCol="158780" srcRow="4947" trgRow="4075" color="EX-pale-yellow-green" />
    <link srcID="13975" trgID="11235" rel="rRr" directed="false" shadow="true" shadowCol="158781" srcRow="4879" trgRow="4947" color="EX-pale-purple" />
    <link srcID="11998" trgID="11235" rel="rRr" directed="false" shadow="true" shadowCol="158782" srcRow="4880" trgRow="4947" color="EX-pale-magenta" />
    <link srcID="11492" trgID="11491" rel="rRr" directed="false" shadow="true" shadowCol="158783" srcRow="3080" trgRow="4948" color="EX-pale-red-orange" />
    <link srcID="10683" trgID="11491" rel="rRr" directed="false" shadow="true" shadowCol="158784" srcRow="3320" trgRow="4948" color="EX-blue" />
    <link srcID="11491" trgID="11440" rel="rRr" directed="false" shadow="true" shadowCol="158785" srcRow="4948" trgRow="3757" color="EX-orange" />
    <link srcID="13022" trgID="11491" rel="rRr" directed="false" shadow="false" column="83052" shadowCol="158786" srcRow="5092" trgRow="4948" color="EX-dark-cyan" />
    <link srcID="11491" trgID="10889" rel="rRr" directed="false" shadow="false" column="83053" shadowCol="158787" srcRow="4948" trgRow="5197" color="EX-red" />
    <link srcID="11491" trgID="12185" rel="rRr" directed="false" shadow="false" column="83054" shadowCol="158788" srcRow="4948" trgRow="5596" color="EX-dark-orange" />
    <link srcID="12883" trgID="12463" rel="rRr" directed="false" shadow="true" shadowCol="158789" srcRow="4949" trgRow="2680" color="EX-dark-gray-purple" />
    <link srcID="12883" trgID="10963" rel="rRr" directed="false" shadow="true" shadowCol="158790" srcRow="4949" trgRow="3321" color="EX-cyan" />
    <link srcID="10704" trgID="12883" rel="rRr" directed="false" shadow="true" shadowCol="158791" srcRow="3352" trgRow="4949" color="EX-yellow-orange" />
    <link srcID="12883" trgID="13306" rel="rRr" directed="false" shadow="true" shadowCol="158792" srcRow="4949" trgRow="3361" color="EX-pure-blue" />
    <link srcID="12883" trgID="13160" rel="rRr" directed="false" shadow="true" shadowCol="158793" srcRow="4949" trgRow="3529" color="EX-dark-yellow-green" />
    <link srcID="12883" trgID="11233" rel="rRr" directed="false" shadow="true" shadowCol="158794" srcRow="4949" trgRow="3564" color="EX-dark-magenta" />
    <link srcID="12883" trgID="13654" rel="rRr" directed="false" shadow="true" shadowCol="158795" srcRow="4949" trgRow="3594" color="EX-dark-green" />
    <link srcID="11221" trgID="12883" rel="rRr" directed="false" shadow="true" shadowCol="158796" srcRow="3596" trgRow="4949" color="EX-blue-magenta" />
    <link srcID="11853" trgID="12883" rel="rRr" directed="false" shadow="true" shadowCol="158797" srcRow="3622" trgRow="4949" color="EX-yellow-green" />
    <link srcID="12883" trgID="10857" rel="rRr" directed="false" shadow="true" shadowCol="158798" srcRow="4949" trgRow="3773" color="EX-magenta" />
    <link srcID="12883" trgID="11846" rel="rRr" directed="false" shadow="true" shadowCol="158799" srcRow="4949" trgRow="3783" color="EX-green" />
    <link srcID="13822" trgID="12883" rel="rRr" directed="false" shadow="true" shadowCol="158800" srcRow="3845" trgRow="4949" color="EX-yellow" />
    <link srcID="12670" trgID="12883" rel="rRr" directed="false" shadow="true" shadowCol="158801" srcRow="3870" trgRow="4949" color="EX-purple" />
    <link srcID="12883" trgID="12743" rel="rRr" directed="false" shadow="true" shadowCol="158802" srcRow="4949" trgRow="3977" color="EX-dark-purple" />
    <link srcID="12883" trgID="11934" rel="rRr" directed="false" shadow="true" shadowCol="158803" srcRow="4949" trgRow="4075" color="EX-dark-red" />
    <link srcID="11674" trgID="12883" rel="rRr" directed="false" shadow="true" shadowCol="158804" srcRow="4120" trgRow="4949" color="EX-pale-green" />
    <link srcID="12883" trgID="13934" rel="rRr" directed="false" shadow="true" shadowCol="158805" srcRow="4949" trgRow="4121" color="EX-pale-blue" />
    <link srcID="12883" trgID="13396" rel="rRr" directed="false" shadow="true" shadowCol="158806" srcRow="4949" trgRow="4526" color="EX-dark-tan" />
    <link srcID="11984" trgID="12883" rel="rRr" directed="false" shadow="false" column="83055" shadowCol="158807" srcRow="5226" trgRow="4949" color="EX-pale-blue-magenta" />
    <link srcID="10684" trgID="12827" rel="rRr" directed="false" shadow="true" shadowCol="158808" srcRow="3317" trgRow="4950" color="EX-pale-yellow orange" />
    <link srcID="12827" trgID="10683" rel="rRr" directed="false" shadow="true" shadowCol="158809" srcRow="4950" trgRow="3320" color="EX-medium-magenta" />
    <link srcID="12827" trgID="10708" rel="rRr" directed="false" shadow="true" shadowCol="158810" srcRow="4950" trgRow="3326" color="EX-pale-red" />
    <link srcID="10976" trgID="12827" rel="rRr" directed="false" shadow="true" shadowCol="158811" srcRow="3337" trgRow="4950" color="EX-pale-cyan" />
    <link srcID="12827" trgID="11395" rel="rRr" directed="false" shadow="true" shadowCol="158812" srcRow="4950" trgRow="3580" color="EX-pale-yellow-green" />
    <link srcID="12827" trgID="11341" rel="rRr" directed="false" shadow="true" shadowCol="158813" srcRow="4950" trgRow="3830" color="EX-pale-purple" />
    <link srcID="12827" trgID="10801" rel="rRr" directed="false" shadow="true" shadowCol="158814" srcRow="4950" trgRow="4022" color="EX-pale-magenta" />
    <link srcID="11269" trgID="10689" rel="rRr" directed="false" shadow="true" shadowCol="158815" srcRow="2472" trgRow="4951" color="EX-pale-red-orange" />
    <link srcID="13943" trgID="10689" rel="rRr" directed="false" shadow="true" shadowCol="158816" srcRow="3516" trgRow="4951" color="EX-blue" />
    <link srcID="13145" trgID="10689" rel="rRr" directed="false" shadow="true" shadowCol="158817" srcRow="3519" trgRow="4951" color="EX-orange" />
    <link srcID="13286" trgID="10689" rel="rRr" directed="false" shadow="true" shadowCol="158818" srcRow="3520" trgRow="4951" color="EX-dark-cyan" />
    <link srcID="10689" trgID="12741" rel="rRr" directed="false" shadow="true" shadowCol="158819" srcRow="4951" trgRow="3931" color="EX-red" />
    <link srcID="11005" trgID="10689" rel="rRr" directed="false" shadow="true" shadowCol="158820" srcRow="4270" trgRow="4951" color="EX-dark-orange" />
    <link srcID="10689" trgID="10592" rel="rRr" directed="false" shadow="true" shadowCol="158821" srcRow="4951" trgRow="4359" color="EX-dark-gray-purple" />
    <link srcID="11651" trgID="10689" rel="rRr" directed="false" shadow="true" shadowCol="158822" srcRow="4451" trgRow="4951" color="EX-cyan" />
    <link srcID="12863" trgID="10689" rel="rRr" directed="false" shadow="true" shadowCol="158823" srcRow="4570" trgRow="4951" color="EX-yellow-orange" />
    <link srcID="11652" trgID="10689" rel="rRr" directed="false" shadow="true" shadowCol="158824" srcRow="4672" trgRow="4951" color="EX-pure-blue" />
    <link srcID="13501" trgID="10689" rel="rRr" directed="false" shadow="true" shadowCol="158825" srcRow="4762" trgRow="4951" color="EX-dark-yellow-green" />
    <link srcID="11413" trgID="10689" rel="rRr" directed="false" shadow="true" shadowCol="158826" srcRow="4918" trgRow="4951" color="EX-dark-magenta" />
    <link srcID="11654" trgID="10689" rel="rRr" directed="false" shadow="true" shadowCol="158827" srcRow="4926" trgRow="4951" color="EX-dark-green" />
    <link srcID="13210" trgID="10689" rel="rRr" directed="false" shadow="true" shadowCol="158828" srcRow="4941" trgRow="4951" color="EX-blue-magenta" />
    <link srcID="12078" trgID="10689" rel="rRr" directed="false" shadow="false" column="83056" shadowCol="158829" srcRow="5001" trgRow="4951" color="EX-yellow-green" />
    <link srcID="11454" trgID="10689" rel="rRr" directed="false" shadow="false" column="83057" shadowCol="158830" srcRow="5009" trgRow="4951" color="EX-magenta" />
    <link srcID="12880" trgID="10689" rel="rRr" directed="false" shadow="false" column="83058" shadowCol="158831" srcRow="5318" trgRow="4951" color="EX-green" />
    <link srcID="12783" trgID="10689" rel="rRr" directed="false" shadow="false" column="83059" shadowCol="158832" srcRow="5669" trgRow="4951" color="EX-yellow" />
    <link srcID="12353" trgID="10709" rel="rRr" directed="false" shadow="true" shadowCol="158833" srcRow="4952" trgRow="3318" color="EX-purple" />
    <link srcID="12353" trgID="10708" rel="rRr" directed="false" shadow="true" shadowCol="158834" srcRow="4952" trgRow="3326" color="EX-dark-purple" />
    <link srcID="12353" trgID="11892" rel="rRr" directed="false" shadow="true" shadowCol="158835" srcRow="4952" trgRow="3403" color="EX-dark-red" />
    <link srcID="10867" trgID="12353" rel="rRr" directed="false" shadow="true" shadowCol="158836" srcRow="3411" trgRow="4952" color="EX-pale-green" />
    <link srcID="12353" trgID="13160" rel="rRr" directed="false" shadow="true" shadowCol="158837" srcRow="4952" trgRow="3529" color="EX-pale-blue" />
    <link srcID="12353" trgID="10959" rel="rRr" directed="false" shadow="true" shadowCol="158838" srcRow="4952" trgRow="3567" color="EX-dark-tan" />
    <link srcID="12353" trgID="11460" rel="rRr" directed="false" shadow="true" shadowCol="158839" srcRow="4952" trgRow="3598" color="EX-pale-blue-magenta" />
    <link srcID="12353" trgID="10966" rel="rRr" directed="false" shadow="true" shadowCol="158840" srcRow="4952" trgRow="3774" color="EX-pale-yellow orange" />
    <link srcID="12353" trgID="10868" rel="rRr" directed="false" shadow="true" shadowCol="158841" srcRow="4952" trgRow="4036" color="EX-medium-magenta" />
    <link srcID="12353" trgID="11674" rel="rRr" directed="false" shadow="true" shadowCol="158842" srcRow="4952" trgRow="4120" color="EX-pale-red" />
    <link srcID="12353" trgID="11228" rel="rRr" directed="false" shadow="true" shadowCol="158843" srcRow="4952" trgRow="4312" color="EX-pale-cyan" />
    <link srcID="12353" trgID="12914" rel="rRr" directed="false" shadow="false" column="83060" shadowCol="158844" srcRow="4952" trgRow="4994" color="EX-pale-yellow-green" />
    <link srcID="12353" trgID="10771" rel="rRr" directed="false" shadow="false" column="83061" shadowCol="158845" srcRow="4952" trgRow="5112" color="EX-pale-purple" />
    <link srcID="13132" trgID="12353" rel="rRr" directed="false" shadow="false" column="83062" shadowCol="158846" srcRow="5214" trgRow="4952" color="EX-pale-magenta" />
    <link srcID="12353" trgID="13952" rel="rRr" directed="false" shadow="false" column="83063" shadowCol="158847" srcRow="4952" trgRow="5613" color="EX-pale-red-orange" />
    <link srcID="12796" trgID="10820" rel="rRr" directed="false" shadow="true" shadowCol="158848" srcRow="3404" trgRow="4953" color="EX-blue" />
    <link srcID="10820" trgID="12777" rel="rRr" directed="false" shadow="true" shadowCol="158849" srcRow="4953" trgRow="3433" color="EX-orange" />
    <link srcID="12900" trgID="10820" rel="rRr" directed="false" shadow="true" shadowCol="158850" srcRow="3443" trgRow="4953" color="EX-dark-cyan" />
    <link srcID="12248" trgID="10820" rel="rRr" directed="false" shadow="true" shadowCol="158851" srcRow="3514" trgRow="4953" color="EX-red" />
    <link srcID="10820" trgID="13286" rel="rRr" directed="false" shadow="true" shadowCol="158852" srcRow="4953" trgRow="3520" color="EX-dark-orange" />
    <link srcID="10815" trgID="10820" rel="rRr" directed="false" shadow="true" shadowCol="158853" srcRow="3667" trgRow="4953" color="EX-dark-gray-purple" />
    <link srcID="10820" trgID="12415" rel="rRr" directed="false" shadow="true" shadowCol="158854" srcRow="4953" trgRow="3746" color="EX-cyan" />
    <link srcID="10820" trgID="11821" rel="rRr" directed="false" shadow="true" shadowCol="158855" srcRow="4953" trgRow="3823" color="EX-yellow-orange" />
    <link srcID="10820" trgID="12770" rel="rRr" directed="false" shadow="true" shadowCol="158856" srcRow="4953" trgRow="3904" color="EX-pure-blue" />
    <link srcID="10820" trgID="10803" rel="rRr" directed="false" shadow="true" shadowCol="158857" srcRow="4953" trgRow="4100" color="EX-dark-yellow-green" />
    <link srcID="10820" trgID="10631" rel="rRr" directed="false" shadow="true" shadowCol="158858" srcRow="4953" trgRow="4111" color="EX-dark-magenta" />
    <link srcID="10820" trgID="10618" rel="rRr" directed="false" shadow="true" shadowCol="158859" srcRow="4953" trgRow="4152" color="EX-dark-green" />
    <link srcID="13172" trgID="10820" rel="rRr" directed="false" shadow="true" shadowCol="158860" srcRow="4369" trgRow="4953" color="EX-blue-magenta" />
    <link srcID="13838" trgID="10820" rel="rRr" directed="false" shadow="true" shadowCol="158861" srcRow="4548" trgRow="4953" color="EX-yellow-green" />
    <link srcID="10820" trgID="12901" rel="rRr" directed="false" shadow="true" shadowCol="158862" srcRow="4953" trgRow="4621" color="EX-magenta" />
    <link srcID="10683" trgID="11087" rel="rRr" directed="false" shadow="true" shadowCol="158863" srcRow="3320" trgRow="4954" color="EX-green" />
    <link srcID="10976" trgID="11087" rel="rRr" directed="false" shadow="true" shadowCol="158864" srcRow="3337" trgRow="4954" color="EX-yellow" />
    <link srcID="11087" trgID="12777" rel="rRr" directed="false" shadow="true" shadowCol="158865" srcRow="4954" trgRow="3433" color="EX-purple" />
    <link srcID="11019" trgID="11087" rel="rRr" directed="false" shadow="true" shadowCol="158866" srcRow="3436" trgRow="4954" color="EX-dark-purple" />
    <link srcID="11828" trgID="11087" rel="rRr" directed="false" shadow="true" shadowCol="158867" srcRow="3526" trgRow="4954" color="EX-dark-red" />
    <link srcID="10959" trgID="11087" rel="rRr" directed="false" shadow="true" shadowCol="158868" srcRow="3567" trgRow="4954" color="EX-pale-green" />
    <link srcID="11087" trgID="10966" rel="rRr" directed="false" shadow="true" shadowCol="158869" srcRow="4954" trgRow="3774" color="EX-pale-blue" />
    <link srcID="10846" trgID="11087" rel="rRr" directed="false" shadow="true" shadowCol="158870" srcRow="3814" trgRow="4954" color="EX-dark-tan" />
    <link srcID="10683" trgID="12924" rel="rRr" directed="false" shadow="true" shadowCol="158871" srcRow="3320" trgRow="4955" color="EX-pale-blue-magenta" />
    <link srcID="10976" trgID="12924" rel="rRr" directed="false" shadow="true" shadowCol="158872" srcRow="3337" trgRow="4955" color="EX-pale-yellow orange" />
    <link srcID="10704" trgID="12924" rel="rRr" directed="false" shadow="true" shadowCol="158873" srcRow="3352" trgRow="4955" color="EX-medium-magenta" />
    <link srcID="12924" trgID="12777" rel="rRr" directed="false" shadow="true" shadowCol="158874" srcRow="4955" trgRow="3433" color="EX-pale-red" />
    <link srcID="11019" trgID="12924" rel="rRr" directed="false" shadow="true" shadowCol="158875" srcRow="3436" trgRow="4955" color="EX-pale-cyan" />
    <link srcID="11880" trgID="12924" rel="rRr" directed="false" shadow="true" shadowCol="158876" srcRow="3452" trgRow="4955" color="EX-pale-yellow-green" />
    <link srcID="11192" trgID="12924" rel="rRr" directed="false" shadow="true" shadowCol="158877" srcRow="3455" trgRow="4955" color="EX-pale-purple" />
    <link srcID="10616" trgID="12924" rel="rRr" directed="false" shadow="true" shadowCol="158878" srcRow="4772" trgRow="4955" color="EX-pale-magenta" />
    <link srcID="13078" trgID="11207" rel="rRr" directed="false" shadow="true" shadowCol="158879" srcRow="3405" trgRow="4956" color="EX-pale-red-orange" />
    <link srcID="10973" trgID="11207" rel="rRr" directed="false" shadow="true" shadowCol="158880" srcRow="3434" trgRow="4956" color="EX-blue" />
    <link srcID="11346" trgID="11207" rel="rRr" directed="false" shadow="true" shadowCol="158881" srcRow="3435" trgRow="4956" color="EX-orange" />
    <link srcID="12900" trgID="11207" rel="rRr" directed="false" shadow="true" shadowCol="158882" srcRow="3443" trgRow="4956" color="EX-dark-cyan" />
    <link srcID="11880" trgID="11207" rel="rRr" directed="false" shadow="true" shadowCol="158883" srcRow="3452" trgRow="4956" color="EX-red" />
    <link srcID="12730" trgID="11207" rel="rRr" directed="false" shadow="true" shadowCol="158884" srcRow="3453" trgRow="4956" color="EX-dark-orange" />
    <link srcID="11452" trgID="11207" rel="rRr" directed="false" shadow="true" shadowCol="158885" srcRow="3458" trgRow="4956" color="EX-dark-gray-purple" />
    <link srcID="12352" trgID="11207" rel="rRr" directed="false" shadow="true" shadowCol="158886" srcRow="3624" trgRow="4956" color="EX-cyan" />
    <link srcID="10937" trgID="11207" rel="rRr" directed="false" shadow="true" shadowCol="158887" srcRow="4068" trgRow="4956" color="EX-yellow-orange" />
    <link srcID="13155" trgID="11207" rel="rRr" directed="false" shadow="true" shadowCol="158888" srcRow="4110" trgRow="4956" color="EX-pure-blue" />
    <link srcID="11810" trgID="13013" rel="rRr" directed="false" shadow="true" shadowCol="158889" srcRow="3323" trgRow="4957" color="EX-dark-yellow-green" />
    <link srcID="12796" trgID="13013" rel="rRr" directed="false" shadow="true" shadowCol="158890" srcRow="3404" trgRow="4957" color="EX-dark-magenta" />
    <link srcID="13013" trgID="13161" rel="rRr" directed="false" shadow="true" shadowCol="158891" srcRow="4957" trgRow="3578" color="EX-dark-green" />
    <link srcID="13136" trgID="13013" rel="rRr" directed="false" shadow="true" shadowCol="158892" srcRow="3707" trgRow="4957" color="EX-blue-magenta" />
    <link srcID="12415" trgID="13013" rel="rRr" directed="false" shadow="true" shadowCol="158893" srcRow="3746" trgRow="4957" color="EX-yellow-green" />
    <link srcID="10803" trgID="13013" rel="rRr" directed="false" shadow="true" shadowCol="158894" srcRow="4100" trgRow="4957" color="EX-magenta" />
    <link srcID="11141" trgID="13013" rel="rRr" directed="false" shadow="true" shadowCol="158895" srcRow="4211" trgRow="4957" color="EX-green" />
    <link srcID="13838" trgID="13013" rel="rRr" directed="false" shadow="true" shadowCol="158896" srcRow="4548" trgRow="4957" color="EX-yellow" />
    <link srcID="12901" trgID="13013" rel="rRr" directed="false" shadow="true" shadowCol="158897" srcRow="4621" trgRow="4957" color="EX-purple" />
    <link srcID="11322" trgID="10680" rel="rRr" directed="false" shadow="true" shadowCol="158898" srcRow="4958" trgRow="3328" color="EX-dark-purple" />
    <link srcID="10976" trgID="11322" rel="rRr" directed="false" shadow="true" shadowCol="158899" srcRow="3337" trgRow="4958" color="EX-dark-red" />
    <link srcID="11306" trgID="11322" rel="rRr" directed="false" shadow="true" shadowCol="158900" srcRow="3534" trgRow="4958" color="EX-pale-green" />
    <link srcID="11322" trgID="13161" rel="rRr" directed="false" shadow="true" shadowCol="158901" srcRow="4958" trgRow="3578" color="EX-pale-blue" />
    <link srcID="11322" trgID="12478" rel="rRr" directed="false" shadow="false" column="83064" shadowCol="158902" srcRow="4958" trgRow="5600" color="EX-dark-tan" />
    <link srcID="13571" trgID="11947" rel="rRr" directed="false" shadow="true" shadowCol="158903" srcRow="4959" trgRow="3540" color="EX-pale-blue-magenta" />
    <link srcID="13571" trgID="11867" rel="rRr" directed="false" shadow="true" shadowCol="158904" srcRow="4959" trgRow="3764" color="EX-pale-yellow orange" />
    <link srcID="13571" trgID="10664" rel="rRr" directed="false" shadow="true" shadowCol="158905" srcRow="4959" trgRow="4186" color="EX-medium-magenta" />
    <link srcID="13571" trgID="11111" rel="rRr" directed="false" shadow="true" shadowCol="158906" srcRow="4959" trgRow="4832" color="EX-pale-red" />
    <link srcID="13571" trgID="12914" rel="rRr" directed="false" shadow="false" column="83065" shadowCol="158907" srcRow="4959" trgRow="4994" color="EX-pale-cyan" />
    <link srcID="10735" trgID="10683" rel="rRr" directed="false" shadow="true" shadowCol="158908" srcRow="4960" trgRow="3320" color="EX-pale-yellow-green" />
    <link srcID="10735" trgID="10963" rel="rRr" directed="false" shadow="true" shadowCol="158909" srcRow="4960" trgRow="3321" color="EX-pale-purple" />
    <link srcID="11676" trgID="10735" rel="rRr" directed="false" shadow="true" shadowCol="158910" srcRow="3324" trgRow="4960" color="EX-pale-magenta" />
    <link srcID="11691" trgID="10735" rel="rRr" directed="false" shadow="true" shadowCol="158911" srcRow="3388" trgRow="4960" color="EX-pale-red-orange" />
    <link srcID="10670" trgID="10735" rel="rRr" directed="false" shadow="true" shadowCol="158912" srcRow="3389" trgRow="4960" color="EX-blue" />
    <link srcID="10735" trgID="10853" rel="rRr" directed="false" shadow="true" shadowCol="158913" srcRow="4960" trgRow="3441" color="EX-orange" />
    <link srcID="10735" trgID="13162" rel="rRr" directed="false" shadow="true" shadowCol="158914" srcRow="4960" trgRow="3454" color="EX-dark-cyan" />
    <link srcID="10735" trgID="11452" rel="rRr" directed="false" shadow="true" shadowCol="158915" srcRow="4960" trgRow="3458" color="EX-red" />
    <link srcID="10735" trgID="11882" rel="rRr" directed="false" shadow="true" shadowCol="158916" srcRow="4960" trgRow="3497" color="EX-dark-orange" />
    <link srcID="10735" trgID="13835" rel="rRr" directed="false" shadow="true" shadowCol="158917" srcRow="4960" trgRow="3582" color="EX-dark-gray-purple" />
    <link srcID="11000" trgID="10735" rel="rRr" directed="false" shadow="true" shadowCol="158918" srcRow="3775" trgRow="4960" color="EX-cyan" />
    <link srcID="10735" trgID="12090" rel="rRr" directed="false" shadow="true" shadowCol="158919" srcRow="4960" trgRow="3793" color="EX-yellow-orange" />
    <link srcID="10735" trgID="13203" rel="rRr" directed="false" shadow="true" shadowCol="158920" srcRow="4960" trgRow="3871" color="EX-pure-blue" />
    <link srcID="11562" trgID="10735" rel="rRr" directed="false" shadow="true" shadowCol="158921" srcRow="3910" trgRow="4960" color="EX-dark-yellow-green" />
    <link srcID="10735" trgID="11763" rel="rRr" directed="false" shadow="true" shadowCol="158922" srcRow="4960" trgRow="4107" color="EX-dark-magenta" />
    <link srcID="10735" trgID="11028" rel="rRr" directed="false" shadow="true" shadowCol="158923" srcRow="4960" trgRow="4113" color="EX-dark-green" />
    <link srcID="10735" trgID="13084" rel="rRr" directed="false" shadow="true" shadowCol="158924" srcRow="4960" trgRow="4142" color="EX-blue-magenta" />
    <link srcID="10735" trgID="12915" rel="rRr" directed="false" shadow="true" shadowCol="158925" srcRow="4960" trgRow="4156" color="EX-yellow-green" />
    <link srcID="10735" trgID="12855" rel="rRr" directed="false" shadow="true" shadowCol="158926" srcRow="4960" trgRow="4158" color="EX-magenta" />
    <link srcID="10735" trgID="12545" rel="rRr" directed="false" shadow="true" shadowCol="158927" srcRow="4960" trgRow="4163" color="EX-green" />
    <link srcID="11624" trgID="10735" rel="rRr" directed="false" shadow="true" shadowCol="158928" srcRow="4195" trgRow="4960" color="EX-yellow" />
    <link srcID="10735" trgID="12865" rel="rRr" directed="false" shadow="true" shadowCol="158929" srcRow="4960" trgRow="4296" color="EX-purple" />
    <link srcID="10735" trgID="13632" rel="rRr" directed="false" shadow="true" shadowCol="158930" srcRow="4960" trgRow="4430" color="EX-dark-purple" />
    <link srcID="10735" trgID="13258" rel="rRr" directed="false" shadow="true" shadowCol="158931" srcRow="4960" trgRow="4492" color="EX-dark-red" />
    <link srcID="10735" trgID="12273" rel="rRr" directed="false" shadow="true" shadowCol="158932" srcRow="4960" trgRow="4561" color="EX-pale-green" />
    <link srcID="10735" trgID="11398" rel="rRr" directed="false" shadow="true" shadowCol="158933" srcRow="4960" trgRow="4756" color="EX-pale-blue" />
    <link srcID="12805" trgID="10735" rel="rRr" directed="false" shadow="true" shadowCol="158934" srcRow="4826" trgRow="4960" color="EX-dark-tan" />
    <link srcID="10735" trgID="13592" rel="rRr" directed="false" shadow="false" column="83066" shadowCol="158935" srcRow="4960" trgRow="5429" color="EX-pale-blue-magenta" />
    <link srcID="10735" trgID="10630" rel="rRr" directed="false" shadow="false" column="83067" shadowCol="158936" srcRow="4960" trgRow="5601" color="EX-pale-yellow orange" />
    <link srcID="12092" trgID="10735" rel="rRr" directed="false" shadow="false" column="83068" shadowCol="158937" srcRow="5768" trgRow="4960" color="EX-medium-magenta" />
    <link srcID="11959" trgID="10963" rel="rRr" directed="false" shadow="true" shadowCol="158938" srcRow="4961" trgRow="3321" color="EX-pale-red" />
    <link srcID="11959" trgID="12862" rel="rRr" directed="false" shadow="true" shadowCol="158939" srcRow="4961" trgRow="3325" color="EX-pale-cyan" />
    <link srcID="11959" trgID="10708" rel="rRr" directed="false" shadow="true" shadowCol="158940" srcRow="4961" trgRow="3326" color="EX-pale-yellow-green" />
    <link srcID="10704" trgID="11959" rel="rRr" directed="false" shadow="true" shadowCol="158941" srcRow="3352" trgRow="4961" color="EX-pale-purple" />
    <link srcID="11959" trgID="11779" rel="rRr" directed="false" shadow="true" shadowCol="158942" srcRow="4961" trgRow="3417" color="EX-pale-magenta" />
    <link srcID="11959" trgID="12777" rel="rRr" directed="false" shadow="true" shadowCol="158943" srcRow="4961" trgRow="3433" color="EX-pale-red-orange" />
    <link srcID="11959" trgID="10973" rel="rRr" directed="false" shadow="true" shadowCol="158944" srcRow="4961" trgRow="3434" color="EX-blue" />
    <link srcID="11959" trgID="11346" rel="rRr" directed="false" shadow="true" shadowCol="158945" srcRow="4961" trgRow="3435" color="EX-orange" />
    <link srcID="11959" trgID="11880" rel="rRr" directed="false" shadow="true" shadowCol="158946" srcRow="4961" trgRow="3452" color="EX-dark-cyan" />
    <link srcID="11959" trgID="12730" rel="rRr" directed="false" shadow="true" shadowCol="158947" srcRow="4961" trgRow="3453" color="EX-red" />
    <link srcID="11959" trgID="13162" rel="rRr" directed="false" shadow="true" shadowCol="158948" srcRow="4961" trgRow="3454" color="EX-dark-orange" />
    <link srcID="11959" trgID="12248" rel="rRr" directed="false" shadow="true" shadowCol="158949" srcRow="4961" trgRow="3514" color="EX-dark-gray-purple" />
    <link srcID="11959" trgID="13161" rel="rRr" directed="false" shadow="true" shadowCol="158950" srcRow="4961" trgRow="3578" color="EX-cyan" />
    <link srcID="11959" trgID="12794" rel="rRr" directed="false" shadow="true" shadowCol="158951" srcRow="4961" trgRow="3579" color="EX-yellow-orange" />
    <link srcID="11959" trgID="11395" rel="rRr" directed="false" shadow="true" shadowCol="158952" srcRow="4961" trgRow="3580" color="EX-pure-blue" />
    <link srcID="11959" trgID="12352" rel="rRr" directed="false" shadow="true" shadowCol="158953" srcRow="4961" trgRow="3624" color="EX-dark-yellow-green" />
    <link srcID="11959" trgID="13136" rel="rRr" directed="false" shadow="true" shadowCol="158954" srcRow="4961" trgRow="3707" color="EX-dark-magenta" />
    <link srcID="11959" trgID="12236" rel="rRr" directed="false" shadow="true" shadowCol="158955" srcRow="4961" trgRow="3717" color="EX-dark-green" />
    <link srcID="11959" trgID="11406" rel="rRr" directed="false" shadow="true" shadowCol="158956" srcRow="4961" trgRow="3819" color="EX-blue-magenta" />
    <link srcID="13188" trgID="11959" rel="rRr" directed="false" shadow="true" shadowCol="158957" srcRow="3902" trgRow="4961" color="EX-yellow-green" />
    <link srcID="11959" trgID="13865" rel="rRr" directed="false" shadow="true" shadowCol="158958" srcRow="4961" trgRow="3960" color="EX-magenta" />
    <link srcID="11959" trgID="11914" rel="rRr" directed="false" shadow="true" shadowCol="158959" srcRow="4961" trgRow="4067" color="EX-green" />
    <link srcID="11959" trgID="10786" rel="rRr" directed="false" shadow="true" shadowCol="158960" srcRow="4961" trgRow="4321" color="EX-yellow" />
    <link srcID="11707" trgID="11959" rel="rRr" directed="false" shadow="true" shadowCol="158961" srcRow="4417" trgRow="4961" color="EX-purple" />
    <link srcID="11959" trgID="12842" rel="rRr" directed="false" shadow="true" shadowCol="158962" srcRow="4961" trgRow="4478" color="EX-dark-purple" />
    <link srcID="11959" trgID="11061" rel="rRr" directed="false" shadow="true" shadowCol="158963" srcRow="4961" trgRow="4654" color="EX-dark-red" />
    <link srcID="11959" trgID="14016" rel="rRr" directed="false" shadow="true" shadowCol="158964" srcRow="4961" trgRow="4741" color="EX-pale-green" />
    <link srcID="11959" trgID="12467" rel="rRr" directed="false" shadow="false" column="83069" shadowCol="158965" srcRow="4961" trgRow="4962" color="EX-pale-blue" />
    <link srcID="11959" trgID="14008" rel="rRr" directed="false" shadow="false" column="83070" shadowCol="158966" srcRow="4961" trgRow="4963" color="EX-dark-tan" />
    <link srcID="11959" trgID="13512" rel="rRr" directed="false" shadow="false" column="83071" shadowCol="158967" srcRow="4961" trgRow="4964" color="EX-pale-blue-magenta" />
    <link srcID="10683" trgID="12467" rel="rRr" directed="false" shadow="true" shadowCol="158968" srcRow="3320" trgRow="4962" color="EX-pale-yellow orange" />
    <link srcID="11890" trgID="12467" rel="rRr" directed="false" shadow="true" shadowCol="158969" srcRow="3329" trgRow="4962" color="EX-medium-magenta" />
    <link srcID="10976" trgID="12467" rel="rRr" directed="false" shadow="true" shadowCol="158970" srcRow="3337" trgRow="4962" color="EX-pale-red" />
    <link srcID="12248" trgID="12467" rel="rRr" directed="false" shadow="true" shadowCol="158971" srcRow="3514" trgRow="4962" color="EX-pale-cyan" />
    <link srcID="10840" trgID="12467" rel="rRr" directed="false" shadow="true" shadowCol="158972" srcRow="3735" trgRow="4962" color="EX-pale-yellow-green" />
    <link srcID="11707" trgID="12467" rel="rRr" directed="false" shadow="true" shadowCol="158973" srcRow="4417" trgRow="4962" color="EX-pale-purple" />
    <link srcID="12467" trgID="12615" rel="rRr" directed="false" shadow="true" shadowCol="158974" srcRow="4962" trgRow="4505" color="EX-pale-magenta" />
    <link srcID="11055" trgID="12467" rel="rRr" directed="false" shadow="true" shadowCol="158975" srcRow="4544" trgRow="4962" color="EX-pale-red-orange" />
    <link srcID="12467" trgID="14016" rel="rRr" directed="false" shadow="true" shadowCol="158976" srcRow="4962" trgRow="4741" color="EX-blue" />
    <link srcID="11959" trgID="12467" rel="rRr" directed="false" shadow="true" shadowCol="158977" srcRow="4961" trgRow="4962" color="EX-orange" />
    <link srcID="14008" trgID="12467" rel="rRr" directed="false" shadow="false" column="83072" shadowCol="158978" srcRow="4963" trgRow="4962" color="EX-dark-cyan" />
    <link srcID="13512" trgID="12467" rel="rRr" directed="false" shadow="false" column="83073" shadowCol="158979" srcRow="4964" trgRow="4962" color="EX-red" />
    <link srcID="10683" trgID="14008" rel="rRr" directed="false" shadow="true" shadowCol="158980" srcRow="3320" trgRow="4963" color="EX-dark-orange" />
    <link srcID="14008" trgID="10708" rel="rRr" directed="false" shadow="true" shadowCol="158981" srcRow="4963" trgRow="3326" color="EX-dark-gray-purple" />
    <link srcID="11436" trgID="14008" rel="rRr" directed="false" shadow="true" shadowCol="158982" srcRow="4175" trgRow="4963" color="EX-cyan" />
    <link srcID="12630" trgID="14008" rel="rRr" directed="false" shadow="true" shadowCol="158983" srcRow="4249" trgRow="4963" color="EX-yellow-orange" />
    <link srcID="11707" trgID="14008" rel="rRr" directed="false" shadow="true" shadowCol="158984" srcRow="4417" trgRow="4963" color="EX-pure-blue" />
    <link srcID="11638" trgID="14008" rel="rRr" directed="false" shadow="true" shadowCol="158985" srcRow="4712" trgRow="4963" color="EX-dark-yellow-green" />
    <link srcID="14008" trgID="14016" rel="rRr" directed="false" shadow="true" shadowCol="158986" srcRow="4963" trgRow="4741" color="EX-dark-magenta" />
    <link srcID="11959" trgID="14008" rel="rRr" directed="false" shadow="true" shadowCol="158987" srcRow="4961" trgRow="4963" color="EX-dark-green" />
    <link srcID="14008" trgID="12467" rel="rRr" directed="false" shadow="true" shadowCol="158988" srcRow="4963" trgRow="4962" color="EX-blue-magenta" />
    <link srcID="13512" trgID="14008" rel="rRr" directed="false" shadow="false" column="83074" shadowCol="158989" srcRow="4964" trgRow="4963" color="EX-yellow-green" />
    <link srcID="10683" trgID="13512" rel="rRr" directed="false" shadow="true" shadowCol="158990" srcRow="3320" trgRow="4964" color="EX-magenta" />
    <link srcID="13512" trgID="10708" rel="rRr" directed="false" shadow="true" shadowCol="158991" srcRow="4964" trgRow="3326" color="EX-green" />
    <link srcID="11024" trgID="13512" rel="rRr" directed="false" shadow="true" shadowCol="158992" srcRow="3377" trgRow="4964" color="EX-yellow" />
    <link srcID="12122" trgID="13512" rel="rRr" directed="false" shadow="true" shadowCol="158993" srcRow="3758" trgRow="4964" color="EX-purple" />
    <link srcID="13512" trgID="11934" rel="rRr" directed="false" shadow="true" shadowCol="158994" srcRow="4964" trgRow="4075" color="EX-dark-purple" />
    <link srcID="11707" trgID="13512" rel="rRr" directed="false" shadow="true" shadowCol="158995" srcRow="4417" trgRow="4964" color="EX-dark-red" />
    <link srcID="13512" trgID="14016" rel="rRr" directed="false" shadow="true" shadowCol="158996" srcRow="4964" trgRow="4741" color="EX-pale-green" />
    <link srcID="11959" trgID="13512" rel="rRr" directed="false" shadow="true" shadowCol="158997" srcRow="4961" trgRow="4964" color="EX-pale-blue" />
    <link srcID="13512" trgID="12467" rel="rRr" directed="false" shadow="true" shadowCol="158998" srcRow="4964" trgRow="4962" color="EX-dark-tan" />
    <link srcID="13512" trgID="14008" rel="rRr" directed="false" shadow="true" shadowCol="158999" srcRow="4964" trgRow="4963" color="EX-pale-blue-magenta" />
    <link srcID="13192" trgID="10683" rel="rRr" directed="false" shadow="true" shadowCol="159000" srcRow="4965" trgRow="3320" color="EX-pale-yellow orange" />
    <link srcID="10704" trgID="13192" rel="rRr" directed="false" shadow="true" shadowCol="159001" srcRow="3352" trgRow="4965" color="EX-medium-magenta" />
    <link srcID="12869" trgID="10683" rel="rRr" directed="false" shadow="true" shadowCol="159002" srcRow="4966" trgRow="3320" color="EX-pale-red" />
    <link srcID="10976" trgID="12869" rel="rRr" directed="false" shadow="true" shadowCol="159003" srcRow="3337" trgRow="4966" color="EX-pale-cyan" />
    <link srcID="12535" trgID="12869" rel="rRr" directed="false" shadow="true" shadowCol="159004" srcRow="3489" trgRow="4966" color="EX-pale-yellow-green" />
    <link srcID="11315" trgID="12475" rel="rRr" directed="false" shadow="true" shadowCol="159005" srcRow="2501" trgRow="4967" color="EX-pale-purple" />
    <link srcID="12475" trgID="10680" rel="rRr" directed="false" shadow="true" shadowCol="159006" srcRow="4967" trgRow="3328" color="EX-pale-magenta" />
    <link srcID="10704" trgID="12475" rel="rRr" directed="false" shadow="true" shadowCol="159007" srcRow="3352" trgRow="4967" color="EX-pale-red-orange" />
    <link srcID="12475" trgID="11822" rel="rRr" directed="false" shadow="true" shadowCol="159008" srcRow="4967" trgRow="3440" color="EX-blue" />
    <link srcID="12475" trgID="11901" rel="rRr" directed="false" shadow="true" shadowCol="159009" srcRow="4967" trgRow="3451" color="EX-orange" />
    <link srcID="12475" trgID="10969" rel="rRr" directed="false" shadow="true" shadowCol="159010" srcRow="4967" trgRow="3464" color="EX-dark-cyan" />
    <link srcID="12475" trgID="13160" rel="rRr" directed="false" shadow="true" shadowCol="159011" srcRow="4967" trgRow="3529" color="EX-red" />
    <link srcID="12475" trgID="13610" rel="rRr" directed="false" shadow="true" shadowCol="159012" srcRow="4967" trgRow="3532" color="EX-dark-orange" />
    <link srcID="11306" trgID="12475" rel="rRr" directed="false" shadow="true" shadowCol="159013" srcRow="3534" trgRow="4967" color="EX-dark-gray-purple" />
    <link srcID="13110" trgID="12475" rel="rRr" directed="false" shadow="true" shadowCol="159014" srcRow="3627" trgRow="4967" color="EX-cyan" />
    <link srcID="11894" trgID="12475" rel="rRr" directed="false" shadow="true" shadowCol="159015" srcRow="3654" trgRow="4967" color="EX-yellow-orange" />
    <link srcID="12475" trgID="11349" rel="rRr" directed="false" shadow="true" shadowCol="159016" srcRow="4967" trgRow="3656" color="EX-pure-blue" />
    <link srcID="12475" trgID="11924" rel="rRr" directed="false" shadow="true" shadowCol="159017" srcRow="4967" trgRow="3840" color="EX-dark-yellow-green" />
    <link srcID="12475" trgID="11698" rel="rRr" directed="false" shadow="true" shadowCol="159018" srcRow="4967" trgRow="3866" color="EX-dark-magenta" />
    <link srcID="11038" trgID="12475" rel="rRr" directed="false" shadow="true" shadowCol="159019" srcRow="3938" trgRow="4967" color="EX-dark-green" />
    <link srcID="12475" trgID="13785" rel="rRr" directed="false" shadow="true" shadowCol="159020" srcRow="4967" trgRow="3959" color="EX-blue-magenta" />
    <link srcID="12475" trgID="13175" rel="rRr" directed="false" shadow="true" shadowCol="159021" srcRow="4967" trgRow="4051" color="EX-yellow-green" />
    <link srcID="10623" trgID="12475" rel="rRr" directed="false" shadow="true" shadowCol="159022" srcRow="4129" trgRow="4967" color="EX-magenta" />
    <link srcID="12475" trgID="12960" rel="rRr" directed="false" shadow="true" shadowCol="159023" srcRow="4967" trgRow="4139" color="EX-green" />
    <link srcID="12321" trgID="12475" rel="rRr" directed="false" shadow="true" shadowCol="159024" srcRow="4160" trgRow="4967" color="EX-yellow" />
    <link srcID="11323" trgID="12475" rel="rRr" directed="false" shadow="true" shadowCol="159025" srcRow="4288" trgRow="4967" color="EX-purple" />
    <link srcID="12475" trgID="11328" rel="rRr" directed="false" shadow="true" shadowCol="159026" srcRow="4967" trgRow="4376" color="EX-dark-purple" />
    <link srcID="12475" trgID="10955" rel="rRr" directed="false" shadow="true" shadowCol="159027" srcRow="4967" trgRow="4460" color="EX-dark-red" />
    <link srcID="13297" trgID="12475" rel="rRr" directed="false" shadow="true" shadowCol="159028" srcRow="4462" trgRow="4967" color="EX-pale-green" />
    <link srcID="11824" trgID="12475" rel="rRr" directed="false" shadow="true" shadowCol="159029" srcRow="4572" trgRow="4967" color="EX-pale-blue" />
    <link srcID="12475" trgID="11364" rel="rRr" directed="false" shadow="true" shadowCol="159030" srcRow="4967" trgRow="4590" color="EX-dark-tan" />
    <link srcID="12834" trgID="12475" rel="rRr" directed="false" shadow="true" shadowCol="159031" srcRow="4696" trgRow="4967" color="EX-pale-blue-magenta" />
    <link srcID="12475" trgID="12946" rel="rRr" directed="false" shadow="true" shadowCol="159032" srcRow="4967" trgRow="4733" color="EX-pale-yellow orange" />
    <link srcID="12131" trgID="11880" rel="rRr" directed="false" shadow="true" shadowCol="159033" srcRow="4968" trgRow="3452" color="EX-medium-magenta" />
    <link srcID="12131" trgID="11192" rel="rRr" directed="false" shadow="true" shadowCol="159034" srcRow="4968" trgRow="3455" color="EX-pale-red" />
    <link srcID="12131" trgID="12941" rel="rRr" directed="false" shadow="true" shadowCol="159035" srcRow="4968" trgRow="3486" color="EX-pale-cyan" />
    <link srcID="12131" trgID="11371" rel="rRr" directed="false" shadow="true" shadowCol="159036" srcRow="4968" trgRow="3506" color="EX-pale-yellow-green" />
    <link srcID="12131" trgID="11400" rel="rRr" directed="false" shadow="true" shadowCol="159037" srcRow="4968" trgRow="3935" color="EX-pale-purple" />
    <link srcID="11005" trgID="12131" rel="rRr" directed="false" shadow="true" shadowCol="159038" srcRow="4270" trgRow="4968" color="EX-pale-magenta" />
    <link srcID="11810" trgID="11881" rel="rRr" directed="false" shadow="true" shadowCol="159039" srcRow="3323" trgRow="4969" color="EX-pale-red-orange" />
    <link srcID="11892" trgID="11881" rel="rRr" directed="false" shadow="true" shadowCol="159040" srcRow="3403" trgRow="4969" color="EX-blue" />
    <link srcID="11545" trgID="11881" rel="rRr" directed="false" shadow="true" shadowCol="159041" srcRow="3581" trgRow="4969" color="EX-orange" />
    <link srcID="11881" trgID="12748" rel="rRr" directed="false" shadow="true" shadowCol="159042" srcRow="4969" trgRow="4086" color="EX-dark-cyan" />
    <link srcID="12245" trgID="11881" rel="rRr" directed="false" shadow="true" shadowCol="159043" srcRow="4562" trgRow="4969" color="EX-red" />
    <link srcID="12788" trgID="11881" rel="rRr" directed="false" shadow="true" shadowCol="159044" srcRow="4884" trgRow="4969" color="EX-dark-orange" />
    <link srcID="11872" trgID="11881" rel="rRr" directed="false" shadow="false" column="83075" shadowCol="159045" srcRow="5101" trgRow="4969" color="EX-dark-gray-purple" />
    <link srcID="12307" trgID="10963" rel="rRr" directed="false" shadow="true" shadowCol="159046" srcRow="4970" trgRow="3321" color="EX-cyan" />
    <link srcID="12307" trgID="10708" rel="rRr" directed="false" shadow="true" shadowCol="159047" srcRow="4970" trgRow="3326" color="EX-yellow-orange" />
    <link srcID="10976" trgID="12307" rel="rRr" directed="false" shadow="true" shadowCol="159048" srcRow="3337" trgRow="4970" color="EX-pure-blue" />
    <link srcID="11691" trgID="12307" rel="rRr" directed="false" shadow="true" shadowCol="159049" srcRow="3388" trgRow="4970" color="EX-dark-yellow-green" />
    <link srcID="12307" trgID="11471" rel="rRr" directed="false" shadow="true" shadowCol="159050" srcRow="4970" trgRow="3546" color="EX-dark-magenta" />
    <link srcID="10959" trgID="12307" rel="rRr" directed="false" shadow="true" shadowCol="159051" srcRow="3567" trgRow="4970" color="EX-dark-green" />
    <link srcID="12307" trgID="11392" rel="rRr" directed="false" shadow="true" shadowCol="159052" srcRow="4970" trgRow="3568" color="EX-blue-magenta" />
    <link srcID="13958" trgID="12307" rel="rRr" directed="false" shadow="true" shadowCol="159053" srcRow="3572" trgRow="4970" color="EX-yellow-green" />
    <link srcID="13562" trgID="12307" rel="rRr" directed="false" shadow="true" shadowCol="159054" srcRow="3613" trgRow="4970" color="EX-magenta" />
    <link srcID="11103" trgID="12307" rel="rRr" directed="false" shadow="true" shadowCol="159055" srcRow="3650" trgRow="4970" color="EX-green" />
    <link srcID="12307" trgID="10966" rel="rRr" directed="false" shadow="true" shadowCol="159056" srcRow="4970" trgRow="3774" color="EX-yellow" />
    <link srcID="11698" trgID="12307" rel="rRr" directed="false" shadow="true" shadowCol="159057" srcRow="3866" trgRow="4970" color="EX-purple" />
    <link srcID="11674" trgID="12307" rel="rRr" directed="false" shadow="true" shadowCol="159058" srcRow="4120" trgRow="4970" color="EX-dark-purple" />
    <link srcID="13488" trgID="12307" rel="rRr" directed="false" shadow="true" shadowCol="159059" srcRow="4132" trgRow="4970" color="EX-dark-red" />
    <link srcID="10945" trgID="12307" rel="rRr" directed="false" shadow="true" shadowCol="159060" srcRow="4251" trgRow="4970" color="EX-pale-green" />
    <link srcID="12062" trgID="12307" rel="rRr" directed="false" shadow="true" shadowCol="159061" srcRow="4403" trgRow="4970" color="EX-pale-blue" />
    <link srcID="12864" trgID="12307" rel="rRr" directed="false" shadow="true" shadowCol="159062" srcRow="4428" trgRow="4970" color="EX-dark-tan" />
    <link srcID="13508" trgID="12307" rel="rRr" directed="false" shadow="true" shadowCol="159063" srcRow="4583" trgRow="4970" color="EX-pale-blue-magenta" />
    <link srcID="12307" trgID="13873" rel="rRr" directed="false" shadow="true" shadowCol="159064" srcRow="4970" trgRow="4713" color="EX-pale-yellow orange" />
    <link srcID="10950" trgID="12307" rel="rRr" directed="false" shadow="true" shadowCol="159065" srcRow="4723" trgRow="4970" color="EX-medium-magenta" />
    <link srcID="11978" trgID="12307" rel="rRr" directed="false" shadow="true" shadowCol="159066" srcRow="4725" trgRow="4970" color="EX-pale-red" />
    <link srcID="12307" trgID="10604" rel="rRr" directed="false" shadow="true" shadowCol="159067" srcRow="4970" trgRow="4835" color="EX-pale-cyan" />
    <link srcID="13563" trgID="12307" rel="rRr" directed="false" shadow="true" shadowCol="159068" srcRow="4943" trgRow="4970" color="EX-pale-yellow-green" />
    <link srcID="12605" trgID="12307" rel="rRr" directed="false" shadow="false" column="83076" shadowCol="159069" srcRow="5581" trgRow="4970" color="EX-pale-purple" />
    <link srcID="13133" trgID="12307" rel="rRr" directed="false" shadow="false" column="83077" shadowCol="159070" srcRow="5752" trgRow="4970" color="EX-pale-magenta" />
    <link srcID="12250" trgID="10708" rel="rRr" directed="false" shadow="true" shadowCol="159071" srcRow="4971" trgRow="3326" color="EX-pale-red-orange" />
    <link srcID="12250" trgID="13621" rel="rRr" directed="false" shadow="true" shadowCol="159072" srcRow="4971" trgRow="3640" color="EX-blue" />
    <link srcID="12250" trgID="11379" rel="rRr" directed="false" shadow="true" shadowCol="159073" srcRow="4971" trgRow="4072" color="EX-orange" />
    <link srcID="12250" trgID="13818" rel="rRr" directed="false" shadow="false" column="83078" shadowCol="159074" srcRow="4971" trgRow="5182" color="EX-dark-cyan" />
    <link srcID="12250" trgID="11013" rel="rRr" directed="false" shadow="false" column="83079" shadowCol="159075" srcRow="4971" trgRow="5245" color="EX-red" />
    <link srcID="12250" trgID="12277" rel="rRr" directed="false" shadow="false" column="83080" shadowCol="159076" srcRow="4971" trgRow="5516" color="EX-dark-orange" />
    <link srcID="12250" trgID="13839" rel="rRr" directed="false" shadow="false" column="83081" shadowCol="159077" srcRow="4971" trgRow="5517" color="EX-dark-gray-purple" />
    <link srcID="13668" trgID="10680" rel="rRr" directed="false" shadow="true" shadowCol="159078" srcRow="4972" trgRow="3328" color="EX-cyan" />
    <link srcID="13745" trgID="10683" rel="rRr" directed="false" shadow="true" shadowCol="159079" srcRow="4973" trgRow="3320" color="EX-yellow-orange" />
    <link srcID="13745" trgID="10963" rel="rRr" directed="false" shadow="true" shadowCol="159080" srcRow="4973" trgRow="3321" color="EX-pure-blue" />
    <link srcID="13745" trgID="10680" rel="rRr" directed="false" shadow="true" shadowCol="159081" srcRow="4973" trgRow="3328" color="EX-dark-yellow-green" />
    <link srcID="12370" trgID="12371" rel="rRr" directed="false" shadow="true" shadowCol="159082" srcRow="2530" trgRow="4974" color="EX-dark-magenta" />
    <link srcID="11810" trgID="12371" rel="rRr" directed="false" shadow="true" shadowCol="159083" srcRow="3323" trgRow="4974" color="EX-dark-green" />
    <link srcID="12371" trgID="10708" rel="rRr" directed="false" shadow="true" shadowCol="159084" srcRow="4974" trgRow="3326" color="EX-blue-magenta" />
    <link srcID="10976" trgID="12371" rel="rRr" directed="false" shadow="true" shadowCol="159085" srcRow="3337" trgRow="4974" color="EX-yellow-green" />
    <link srcID="12371" trgID="11016" rel="rRr" directed="false" shadow="true" shadowCol="159086" srcRow="4974" trgRow="3456" color="EX-magenta" />
    <link srcID="11032" trgID="12371" rel="rRr" directed="false" shadow="true" shadowCol="159087" srcRow="3457" trgRow="4974" color="EX-green" />
    <link srcID="10959" trgID="12371" rel="rRr" directed="false" shadow="true" shadowCol="159088" srcRow="3567" trgRow="4974" color="EX-yellow" />
    <link srcID="11053" trgID="12371" rel="rRr" directed="false" shadow="true" shadowCol="159089" srcRow="3637" trgRow="4974" color="EX-purple" />
    <link srcID="10966" trgID="12371" rel="rRr" directed="false" shadow="true" shadowCol="159090" srcRow="3774" trgRow="4974" color="EX-dark-purple" />
    <link srcID="12793" trgID="12371" rel="rRr" directed="false" shadow="true" shadowCol="159091" srcRow="3836" trgRow="4974" color="EX-dark-red" />
    <link srcID="11216" trgID="12371" rel="rRr" directed="false" shadow="true" shadowCol="159092" srcRow="3893" trgRow="4974" color="EX-pale-green" />
    <link srcID="12371" trgID="10613" rel="rRr" directed="false" shadow="true" shadowCol="159093" srcRow="4974" trgRow="4001" color="EX-pale-blue" />
    <link srcID="12371" trgID="11845" rel="rRr" directed="false" shadow="true" shadowCol="159094" srcRow="4974" trgRow="4179" color="EX-dark-tan" />
    <link srcID="13699" trgID="12371" rel="rRr" directed="false" shadow="true" shadowCol="159095" srcRow="4379" trgRow="4974" color="EX-pale-blue-magenta" />
    <link srcID="13016" trgID="12371" rel="rRr" directed="false" shadow="true" shadowCol="159096" srcRow="4799" trgRow="4974" color="EX-pale-yellow orange" />
    <link srcID="12412" trgID="12371" rel="rRr" directed="false" shadow="false" column="83082" shadowCol="159097" srcRow="5305" trgRow="4974" color="EX-medium-magenta" />
    <link srcID="11035" trgID="10683" rel="rRr" directed="false" shadow="true" shadowCol="159098" srcRow="4975" trgRow="3320" color="EX-pale-red" />
    <link srcID="11035" trgID="10680" rel="rRr" directed="false" shadow="true" shadowCol="159099" srcRow="4975" trgRow="3328" color="EX-pale-cyan" />
    <link srcID="11035" trgID="11224" rel="rRr" directed="false" shadow="true" shadowCol="159100" srcRow="4975" trgRow="3402" color="EX-pale-yellow-green" />
    <link srcID="11035" trgID="12698" rel="rRr" directed="false" shadow="true" shadowCol="159101" srcRow="4975" trgRow="3437" color="EX-pale-purple" />
    <link srcID="11452" trgID="11035" rel="rRr" directed="false" shadow="true" shadowCol="159102" srcRow="3458" trgRow="4975" color="EX-pale-magenta" />
    <link srcID="11035" trgID="10969" rel="rRr" directed="false" shadow="true" shadowCol="159103" srcRow="4975" trgRow="3464" color="EX-pale-red-orange" />
    <link srcID="10997" trgID="11035" rel="rRr" directed="false" shadow="true" shadowCol="159104" srcRow="3476" trgRow="4975" color="EX-blue" />
    <link srcID="12763" trgID="11035" rel="rRr" directed="false" shadow="true" shadowCol="159105" srcRow="3496" trgRow="4975" color="EX-orange" />
    <link srcID="10985" trgID="11035" rel="rRr" directed="false" shadow="true" shadowCol="159106" srcRow="3537" trgRow="4975" color="EX-dark-cyan" />
    <link srcID="11035" trgID="13621" rel="rRr" directed="false" shadow="true" shadowCol="159107" srcRow="4975" trgRow="3640" color="EX-red" />
    <link srcID="11035" trgID="11242" rel="rRr" directed="false" shadow="true" shadowCol="159108" srcRow="4975" trgRow="3812" color="EX-dark-orange" />
    <link srcID="11035" trgID="13216" rel="rRr" directed="false" shadow="true" shadowCol="159109" srcRow="4975" trgRow="3921" color="EX-dark-gray-purple" />
    <link srcID="11035" trgID="13785" rel="rRr" directed="false" shadow="true" shadowCol="159110" srcRow="4975" trgRow="3959" color="EX-cyan" />
    <link srcID="11046" trgID="11035" rel="rRr" directed="false" shadow="true" shadowCol="159111" srcRow="4174" trgRow="4975" color="EX-yellow-orange" />
    <link srcID="11035" trgID="11409" rel="rRr" directed="false" shadow="true" shadowCol="159112" srcRow="4975" trgRow="4495" color="EX-pure-blue" />
    <link srcID="13478" trgID="11035" rel="rRr" directed="false" shadow="true" shadowCol="159113" srcRow="4564" trgRow="4975" color="EX-dark-yellow-green" />
    <link srcID="11897" trgID="11035" rel="rRr" directed="false" shadow="true" shadowCol="159114" srcRow="4798" trgRow="4975" color="EX-dark-magenta" />
    <link srcID="11042" trgID="11035" rel="rRr" directed="false" shadow="false" column="83083" shadowCol="159115" srcRow="5463" trgRow="4975" color="EX-dark-green" />
    <link srcID="11321" trgID="10683" rel="rRr" directed="false" shadow="true" shadowCol="159116" srcRow="4976" trgRow="3320" color="EX-blue-magenta" />
    <link srcID="10683" trgID="13335" rel="rRr" directed="false" shadow="true" shadowCol="159117" srcRow="3320" trgRow="4977" color="EX-yellow-green" />
    <link srcID="13335" trgID="10963" rel="rRr" directed="false" shadow="true" shadowCol="159118" srcRow="4977" trgRow="3321" color="EX-magenta" />
    <link srcID="11810" trgID="13335" rel="rRr" directed="false" shadow="true" shadowCol="159119" srcRow="3323" trgRow="4977" color="EX-green" />
    <link srcID="10704" trgID="13335" rel="rRr" directed="false" shadow="true" shadowCol="159120" srcRow="3352" trgRow="4977" color="EX-yellow" />
    <link srcID="13840" trgID="13335" rel="rRr" directed="false" shadow="true" shadowCol="159121" srcRow="3353" trgRow="4977" color="EX-purple" />
    <link srcID="11024" trgID="13335" rel="rRr" directed="false" shadow="true" shadowCol="159122" srcRow="3377" trgRow="4977" color="EX-dark-purple" />
    <link srcID="12577" trgID="13335" rel="rRr" directed="false" shadow="true" shadowCol="159123" srcRow="3394" trgRow="4977" color="EX-dark-red" />
    <link srcID="12900" trgID="13335" rel="rRr" directed="false" shadow="true" shadowCol="159124" srcRow="3443" trgRow="4977" color="EX-pale-green" />
    <link srcID="11780" trgID="13335" rel="rRr" directed="false" shadow="true" shadowCol="159125" srcRow="3479" trgRow="4977" color="EX-pale-blue" />
    <link srcID="13335" trgID="13207" rel="rRr" directed="false" shadow="true" shadowCol="159126" srcRow="4977" trgRow="3495" color="EX-dark-tan" />
    <link srcID="13335" trgID="13205" rel="rRr" directed="false" shadow="true" shadowCol="159127" srcRow="4977" trgRow="3538" color="EX-pale-blue-magenta" />
    <link srcID="13335" trgID="12199" rel="rRr" directed="false" shadow="true" shadowCol="159128" srcRow="4977" trgRow="3727" color="EX-pale-yellow orange" />
    <link srcID="10863" trgID="13335" rel="rRr" directed="false" shadow="true" shadowCol="159129" srcRow="3826" trgRow="4977" color="EX-medium-magenta" />
    <link srcID="13335" trgID="13583" rel="rRr" directed="false" shadow="true" shadowCol="159130" srcRow="4977" trgRow="3858" color="EX-pale-red" />
    <link srcID="13322" trgID="13335" rel="rRr" directed="false" shadow="true" shadowCol="159131" srcRow="4007" trgRow="4977" color="EX-pale-cyan" />
    <link srcID="12931" trgID="13335" rel="rRr" directed="false" shadow="true" shadowCol="159132" srcRow="4126" trgRow="4977" color="EX-pale-yellow-green" />
    <link srcID="13335" trgID="11888" rel="rRr" directed="false" shadow="true" shadowCol="159133" srcRow="4977" trgRow="4200" color="EX-pale-purple" />
    <link srcID="13335" trgID="10605" rel="rRr" directed="false" shadow="true" shadowCol="159134" srcRow="4977" trgRow="4235" color="EX-pale-magenta" />
    <link srcID="10946" trgID="13335" rel="rRr" directed="false" shadow="true" shadowCol="159135" srcRow="4356" trgRow="4977" color="EX-pale-red-orange" />
    <link srcID="13335" trgID="10850" rel="rRr" directed="false" shadow="true" shadowCol="159136" srcRow="4977" trgRow="4865" color="EX-blue" />
    <link srcID="11537" trgID="13335" rel="rRr" directed="false" shadow="false" column="83084" shadowCol="159137" srcRow="5014" trgRow="4977" color="EX-orange" />
    <link srcID="13335" trgID="13243" rel="rRr" directed="false" shadow="false" column="83085" shadowCol="159138" srcRow="4977" trgRow="5273" color="EX-dark-cyan" />
    <link srcID="11106" trgID="13335" rel="rRr" directed="false" shadow="false" column="83086" shadowCol="159139" srcRow="5278" trgRow="4977" color="EX-red" />
    <link srcID="13335" trgID="13305" rel="rRr" directed="false" shadow="false" column="83087" shadowCol="159140" srcRow="4977" trgRow="5281" color="EX-dark-orange" />
    <link srcID="10792" trgID="13335" rel="rRr" directed="false" shadow="false" column="83088" shadowCol="159141" srcRow="5431" trgRow="4977" color="EX-dark-gray-purple" />
    <link srcID="12605" trgID="13335" rel="rRr" directed="false" shadow="false" column="83089" shadowCol="159142" srcRow="5581" trgRow="4977" color="EX-cyan" />
    <link srcID="11301" trgID="10683" rel="rRr" directed="false" shadow="true" shadowCol="159143" srcRow="4978" trgRow="3320" color="EX-yellow-orange" />
    <link srcID="11301" trgID="11728" rel="rRr" directed="false" shadow="false" column="83090" shadowCol="159144" srcRow="4978" trgRow="5712" color="EX-pure-blue" />
    <link srcID="13607" trgID="11967" rel="rRr" directed="false" shadow="true" shadowCol="159145" srcRow="2578" trgRow="4979" color="EX-dark-yellow-green" />
    <link srcID="10683" trgID="11967" rel="rRr" directed="false" shadow="true" shadowCol="159146" srcRow="3320" trgRow="4979" color="EX-dark-magenta" />
    <link srcID="11967" trgID="10963" rel="rRr" directed="false" shadow="true" shadowCol="159147" srcRow="4979" trgRow="3321" color="EX-dark-green" />
    <link srcID="11810" trgID="11967" rel="rRr" directed="false" shadow="true" shadowCol="159148" srcRow="3323" trgRow="4979" color="EX-blue-magenta" />
    <link srcID="12676" trgID="11967" rel="rRr" directed="false" shadow="true" shadowCol="159149" srcRow="3356" trgRow="4979" color="EX-yellow-green" />
    <link srcID="11967" trgID="11968" rel="rRr" directed="false" shadow="true" shadowCol="159150" srcRow="4979" trgRow="3358" color="EX-magenta" />
    <link srcID="11864" trgID="11967" rel="rRr" directed="false" shadow="true" shadowCol="159151" srcRow="3379" trgRow="4979" color="EX-green" />
    <link srcID="11967" trgID="13659" rel="rRr" directed="false" shadow="true" shadowCol="159152" srcRow="4979" trgRow="3380" color="EX-yellow" />
    <link srcID="13937" trgID="11967" rel="rRr" directed="false" shadow="true" shadowCol="159153" srcRow="3381" trgRow="4979" color="EX-purple" />
    <link srcID="12348" trgID="11967" rel="rRr" directed="false" shadow="true" shadowCol="159154" srcRow="3382" trgRow="4979" color="EX-dark-purple" />
    <link srcID="11966" trgID="11967" rel="rRr" directed="false" shadow="true" shadowCol="159155" srcRow="3384" trgRow="4979" color="EX-dark-red" />
    <link srcID="12358" trgID="11967" rel="rRr" directed="false" shadow="true" shadowCol="159156" srcRow="3385" trgRow="4979" color="EX-pale-green" />
    <link srcID="11967" trgID="13621" rel="rRr" directed="false" shadow="true" shadowCol="159157" srcRow="4979" trgRow="3640" color="EX-pale-blue" />
    <link srcID="13924" trgID="11967" rel="rRr" directed="false" shadow="true" shadowCol="159158" srcRow="3645" trgRow="4979" color="EX-dark-tan" />
    <link srcID="10590" trgID="11967" rel="rRr" directed="false" shadow="true" shadowCol="159159" srcRow="3649" trgRow="4979" color="EX-pale-blue-magenta" />
    <link srcID="10815" trgID="11967" rel="rRr" directed="false" shadow="true" shadowCol="159160" srcRow="3667" trgRow="4979" color="EX-pale-yellow orange" />
    <link srcID="12001" trgID="11967" rel="rRr" directed="false" shadow="true" shadowCol="159161" srcRow="3669" trgRow="4979" color="EX-medium-magenta" />
    <link srcID="11039" trgID="11967" rel="rRr" directed="false" shadow="true" shadowCol="159162" srcRow="3726" trgRow="4979" color="EX-pale-red" />
    <link srcID="11967" trgID="13632" rel="rRr" directed="false" shadow="true" shadowCol="159163" srcRow="4979" trgRow="4430" color="EX-pale-cyan" />
    <link srcID="13230" trgID="11967" rel="rRr" directed="false" shadow="true" shadowCol="159164" srcRow="4443" trgRow="4979" color="EX-pale-yellow-green" />
    <link srcID="12308" trgID="11967" rel="rRr" directed="false" shadow="true" shadowCol="159165" srcRow="4647" trgRow="4979" color="EX-pale-purple" />
    <link srcID="12500" trgID="11967" rel="rRr" directed="false" shadow="false" column="83091" shadowCol="159166" srcRow="5473" trgRow="4979" color="EX-pale-magenta" />
    <link srcID="10684" trgID="10854" rel="rRr" directed="false" shadow="true" shadowCol="159167" srcRow="3317" trgRow="4980" color="EX-pale-red-orange" />
    <link srcID="10976" trgID="10854" rel="rRr" directed="false" shadow="true" shadowCol="159168" srcRow="3337" trgRow="4980" color="EX-blue" />
    <link srcID="11793" trgID="10854" rel="rRr" directed="false" shadow="true" shadowCol="159169" srcRow="3396" trgRow="4980" color="EX-orange" />
    <link srcID="10854" trgID="13139" rel="rRr" directed="false" shadow="true" shadowCol="159170" srcRow="4980" trgRow="3424" color="EX-dark-cyan" />
    <link srcID="10853" trgID="10854" rel="rRr" directed="false" shadow="true" shadowCol="159171" srcRow="3441" trgRow="4980" color="EX-red" />
    <link srcID="11526" trgID="10854" rel="rRr" directed="false" shadow="true" shadowCol="159172" srcRow="3834" trgRow="4980" color="EX-dark-orange" />
    <link srcID="11592" trgID="10854" rel="rRr" directed="false" shadow="true" shadowCol="159173" srcRow="4374" trgRow="4980" color="EX-dark-gray-purple" />
    <link srcID="10848" trgID="10854" rel="rRr" directed="false" shadow="true" shadowCol="159174" srcRow="4593" trgRow="4980" color="EX-cyan" />
    <link srcID="10976" trgID="12190" rel="rRr" directed="false" shadow="true" shadowCol="159175" srcRow="3337" trgRow="4981" color="EX-yellow-orange" />
    <link srcID="12190" trgID="11802" rel="rRr" directed="false" shadow="true" shadowCol="159176" srcRow="4981" trgRow="4085" color="EX-pure-blue" />
    <link srcID="11890" trgID="10607" rel="rRr" directed="false" shadow="true" shadowCol="159177" srcRow="3329" trgRow="4982" color="EX-dark-yellow-green" />
    <link srcID="11835" trgID="10607" rel="rRr" directed="false" shadow="true" shadowCol="159178" srcRow="3330" trgRow="4982" color="EX-dark-magenta" />
    <link srcID="11783" trgID="10607" rel="rRr" directed="false" shadow="true" shadowCol="159179" srcRow="3331" trgRow="4982" color="EX-dark-green" />
    <link srcID="11643" trgID="10607" rel="rRr" directed="false" shadow="true" shadowCol="159180" srcRow="3338" trgRow="4982" color="EX-blue-magenta" />
    <link srcID="11830" trgID="10607" rel="rRr" directed="false" shadow="true" shadowCol="159181" srcRow="3340" trgRow="4982" color="EX-yellow-green" />
    <link srcID="10704" trgID="10607" rel="rRr" directed="false" shadow="true" shadowCol="159182" srcRow="3352" trgRow="4982" color="EX-magenta" />
    <link srcID="14029" trgID="10607" rel="rRr" directed="false" shadow="true" shadowCol="159183" srcRow="3633" trgRow="4982" color="EX-green" />
    <link srcID="11694" trgID="10607" rel="rRr" directed="false" shadow="true" shadowCol="159184" srcRow="3668" trgRow="4982" color="EX-yellow" />
    <link srcID="11931" trgID="10607" rel="rRr" directed="false" shadow="true" shadowCol="159185" srcRow="3671" trgRow="4982" color="EX-purple" />
    <link srcID="12423" trgID="10607" rel="rRr" directed="false" shadow="true" shadowCol="159186" srcRow="3681" trgRow="4982" color="EX-dark-purple" />
    <link srcID="11807" trgID="10607" rel="rRr" directed="false" shadow="true" shadowCol="159187" srcRow="3710" trgRow="4982" color="EX-dark-red" />
    <link srcID="11805" trgID="10607" rel="rRr" directed="false" shadow="true" shadowCol="159188" srcRow="3712" trgRow="4982" color="EX-pale-green" />
    <link srcID="13959" trgID="10607" rel="rRr" directed="false" shadow="true" shadowCol="159189" srcRow="4172" trgRow="4982" color="EX-pale-blue" />
    <link srcID="11790" trgID="10607" rel="rRr" directed="false" shadow="true" shadowCol="159190" srcRow="4285" trgRow="4982" color="EX-dark-tan" />
    <link srcID="12333" trgID="10607" rel="rRr" directed="false" shadow="true" shadowCol="159191" srcRow="4536" trgRow="4982" color="EX-pale-blue-magenta" />
    <link srcID="11675" trgID="10607" rel="rRr" directed="false" shadow="true" shadowCol="159192" srcRow="4550" trgRow="4982" color="EX-pale-yellow orange" />
    <link srcID="11286" trgID="10607" rel="rRr" directed="false" shadow="false" column="83092" shadowCol="159193" srcRow="5545" trgRow="4982" color="EX-medium-magenta" />
    <link srcID="11570" trgID="10683" rel="rRr" directed="false" shadow="true" shadowCol="159194" srcRow="4983" trgRow="3320" color="EX-pale-red" />
    <link srcID="11570" trgID="10708" rel="rRr" directed="false" shadow="true" shadowCol="159195" srcRow="4983" trgRow="3326" color="EX-pale-cyan" />
    <link srcID="11570" trgID="11195" rel="rRr" directed="false" shadow="true" shadowCol="159196" srcRow="4983" trgRow="3332" color="EX-pale-yellow-green" />
    <link srcID="10976" trgID="11570" rel="rRr" directed="false" shadow="true" shadowCol="159197" srcRow="3337" trgRow="4983" color="EX-pale-purple" />
    <link srcID="11643" trgID="11570" rel="rRr" directed="false" shadow="true" shadowCol="159198" srcRow="3338" trgRow="4983" color="EX-pale-magenta" />
    <link srcID="11830" trgID="11570" rel="rRr" directed="false" shadow="true" shadowCol="159199" srcRow="3340" trgRow="4983" color="EX-pale-red-orange" />
    <link srcID="11570" trgID="11792" rel="rRr" directed="false" shadow="true" shadowCol="159200" srcRow="4983" trgRow="3341" color="EX-blue" />
    <link srcID="11782" trgID="11570" rel="rRr" directed="false" shadow="true" shadowCol="159201" srcRow="3347" trgRow="4983" color="EX-orange" />
    <link srcID="11570" trgID="12697" rel="rRr" directed="false" shadow="true" shadowCol="159202" srcRow="4983" trgRow="3395" color="EX-dark-cyan" />
    <link srcID="10710" trgID="11570" rel="rRr" directed="false" shadow="true" shadowCol="159203" srcRow="3401" trgRow="4983" color="EX-red" />
    <link srcID="11570" trgID="10654" rel="rRr" directed="false" shadow="true" shadowCol="159204" srcRow="4983" trgRow="3406" color="EX-dark-orange" />
    <link srcID="11781" trgID="11570" rel="rRr" directed="false" shadow="true" shadowCol="159205" srcRow="3431" trgRow="4983" color="EX-dark-gray-purple" />
    <link srcID="10690" trgID="11570" rel="rRr" directed="false" shadow="true" shadowCol="159206" srcRow="3477" trgRow="4983" color="EX-cyan" />
    <link srcID="11570" trgID="13908" rel="rRr" directed="false" shadow="true" shadowCol="159207" srcRow="4983" trgRow="3498" color="EX-yellow-orange" />
    <link srcID="11570" trgID="12756" rel="rRr" directed="false" shadow="true" shadowCol="159208" srcRow="4983" trgRow="3634" color="EX-pure-blue" />
    <link srcID="11570" trgID="12423" rel="rRr" directed="false" shadow="true" shadowCol="159209" srcRow="4983" trgRow="3681" color="EX-dark-yellow-green" />
    <link srcID="11570" trgID="12908" rel="rRr" directed="false" shadow="true" shadowCol="159210" srcRow="4983" trgRow="3791" color="EX-dark-magenta" />
    <link srcID="10996" trgID="11570" rel="rRr" directed="false" shadow="true" shadowCol="159211" srcRow="3798" trgRow="4983" color="EX-dark-green" />
    <link srcID="11570" trgID="10972" rel="rRr" directed="false" shadow="true" shadowCol="159212" srcRow="4983" trgRow="3807" color="EX-blue-magenta" />
    <link srcID="11570" trgID="13798" rel="rRr" directed="false" shadow="true" shadowCol="159213" srcRow="4983" trgRow="3817" color="EX-yellow-green" />
    <link srcID="12639" trgID="11570" rel="rRr" directed="false" shadow="true" shadowCol="159214" srcRow="3953" trgRow="4983" color="EX-magenta" />
    <link srcID="11570" trgID="11802" rel="rRr" directed="false" shadow="true" shadowCol="159215" srcRow="4983" trgRow="4085" color="EX-green" />
    <link srcID="11030" trgID="11570" rel="rRr" directed="false" shadow="true" shadowCol="159216" srcRow="4117" trgRow="4983" color="EX-yellow" />
    <link srcID="11570" trgID="11886" rel="rRr" directed="false" shadow="true" shadowCol="159217" srcRow="4983" trgRow="4151" color="EX-purple" />
    <link srcID="11570" trgID="11790" rel="rRr" directed="false" shadow="true" shadowCol="159218" srcRow="4983" trgRow="4285" color="EX-dark-purple" />
    <link srcID="11414" trgID="11570" rel="rRr" directed="false" shadow="true" shadowCol="159219" srcRow="4326" trgRow="4983" color="EX-dark-red" />
    <link srcID="12329" trgID="11570" rel="rRr" directed="false" shadow="true" shadowCol="159220" srcRow="4358" trgRow="4983" color="EX-pale-green" />
    <link srcID="11570" trgID="12511" rel="rRr" directed="false" shadow="true" shadowCol="159221" srcRow="4983" trgRow="4549" color="EX-pale-blue" />
    <link srcID="11570" trgID="11794" rel="rRr" directed="false" shadow="true" shadowCol="159222" srcRow="4983" trgRow="4658" color="EX-dark-tan" />
    <link srcID="11570" trgID="12525" rel="rRr" directed="false" shadow="true" shadowCol="159223" srcRow="4983" trgRow="4804" color="EX-pale-blue-magenta" />
    <link srcID="11570" trgID="13601" rel="rRr" directed="false" shadow="true" shadowCol="159224" srcRow="4983" trgRow="4818" color="EX-pale-yellow orange" />
    <link srcID="10684" trgID="11582" rel="rRr" directed="false" shadow="true" shadowCol="159225" srcRow="3317" trgRow="4984" color="EX-medium-magenta" />
    <link srcID="11810" trgID="11582" rel="rRr" directed="false" shadow="true" shadowCol="159226" srcRow="3323" trgRow="4984" color="EX-pale-red" />
    <link srcID="11835" trgID="11582" rel="rRr" directed="false" shadow="true" shadowCol="159227" srcRow="3330" trgRow="4984" color="EX-pale-cyan" />
    <link srcID="11783" trgID="11582" rel="rRr" directed="false" shadow="true" shadowCol="159228" srcRow="3331" trgRow="4984" color="EX-pale-yellow-green" />
    <link srcID="11195" trgID="11582" rel="rRr" directed="false" shadow="true" shadowCol="159229" srcRow="3332" trgRow="4984" color="EX-pale-purple" />
    <link srcID="11643" trgID="11582" rel="rRr" directed="false" shadow="true" shadowCol="159230" srcRow="3338" trgRow="4984" color="EX-pale-magenta" />
    <link srcID="11682" trgID="11582" rel="rRr" directed="false" shadow="true" shadowCol="159231" srcRow="3339" trgRow="4984" color="EX-pale-red-orange" />
    <link srcID="11830" trgID="11582" rel="rRr" directed="false" shadow="true" shadowCol="159232" srcRow="3340" trgRow="4984" color="EX-blue" />
    <link srcID="11582" trgID="12742" rel="rRr" directed="false" shadow="true" shadowCol="159233" srcRow="4984" trgRow="3390" color="EX-orange" />
    <link srcID="10710" trgID="11582" rel="rRr" directed="false" shadow="true" shadowCol="159234" srcRow="3401" trgRow="4984" color="EX-dark-cyan" />
    <link srcID="11880" trgID="11582" rel="rRr" directed="false" shadow="true" shadowCol="159235" srcRow="3452" trgRow="4984" color="EX-red" />
    <link srcID="12730" trgID="11582" rel="rRr" directed="false" shadow="true" shadowCol="159236" srcRow="3453" trgRow="4984" color="EX-dark-orange" />
    <link srcID="11192" trgID="11582" rel="rRr" directed="false" shadow="true" shadowCol="159237" srcRow="3455" trgRow="4984" color="EX-dark-gray-purple" />
    <link srcID="13877" trgID="11582" rel="rRr" directed="false" shadow="true" shadowCol="159238" srcRow="3459" trgRow="4984" color="EX-cyan" />
    <link srcID="11582" trgID="10994" rel="rRr" directed="false" shadow="true" shadowCol="159239" srcRow="4984" trgRow="3591" color="EX-yellow-orange" />
    <link srcID="11582" trgID="11801" rel="rRr" directed="false" shadow="true" shadowCol="159240" srcRow="4984" trgRow="3592" color="EX-pure-blue" />
    <link srcID="11582" trgID="11795" rel="rRr" directed="false" shadow="true" shadowCol="159241" srcRow="4984" trgRow="3755" color="EX-dark-yellow-green" />
    <link srcID="11575" trgID="11582" rel="rRr" directed="false" shadow="true" shadowCol="159242" srcRow="4034" trgRow="4984" color="EX-dark-magenta" />
    <link srcID="11582" trgID="12752" rel="rRr" directed="false" shadow="true" shadowCol="159243" srcRow="4984" trgRow="4168" color="EX-dark-green" />
    <link srcID="11197" trgID="11582" rel="rRr" directed="false" shadow="true" shadowCol="159244" srcRow="4267" trgRow="4984" color="EX-blue-magenta" />
    <link srcID="11790" trgID="11582" rel="rRr" directed="false" shadow="true" shadowCol="159245" srcRow="4285" trgRow="4984" color="EX-yellow-green" />
    <link srcID="11834" trgID="11582" rel="rRr" directed="false" shadow="true" shadowCol="159246" srcRow="4360" trgRow="4984" color="EX-magenta" />
    <link srcID="11582" trgID="11608" rel="rRr" directed="false" shadow="true" shadowCol="159247" srcRow="4984" trgRow="4450" color="EX-green" />
    <link srcID="11582" trgID="11832" rel="rRr" directed="false" shadow="true" shadowCol="159248" srcRow="4984" trgRow="4454" color="EX-yellow" />
    <link srcID="11582" trgID="11844" rel="rRr" directed="false" shadow="true" shadowCol="159249" srcRow="4984" trgRow="4545" color="EX-purple" />
    <link srcID="12511" trgID="11582" rel="rRr" directed="false" shadow="true" shadowCol="159250" srcRow="4549" trgRow="4984" color="EX-dark-purple" />
    <link srcID="11794" trgID="11582" rel="rRr" directed="false" shadow="true" shadowCol="159251" srcRow="4658" trgRow="4984" color="EX-dark-red" />
    <link srcID="11897" trgID="11582" rel="rRr" directed="false" shadow="true" shadowCol="159252" srcRow="4798" trgRow="4984" color="EX-pale-green" />
    <link srcID="12118" trgID="11582" rel="rRr" directed="false" shadow="true" shadowCol="159253" srcRow="4807" trgRow="4984" color="EX-pale-blue" />
    <link srcID="11799" trgID="10708" rel="rRr" directed="false" shadow="true" shadowCol="159254" srcRow="4985" trgRow="3326" color="EX-dark-tan" />
    <link srcID="10976" trgID="11799" rel="rRr" directed="false" shadow="true" shadowCol="159255" srcRow="3337" trgRow="4985" color="EX-pale-blue-magenta" />
    <link srcID="11799" trgID="12777" rel="rRr" directed="false" shadow="true" shadowCol="159256" srcRow="4985" trgRow="3433" color="EX-pale-yellow orange" />
    <link srcID="11019" trgID="11799" rel="rRr" directed="false" shadow="true" shadowCol="159257" srcRow="3436" trgRow="4985" color="EX-medium-magenta" />
    <link srcID="10661" trgID="11799" rel="rRr" directed="false" shadow="true" shadowCol="159258" srcRow="3446" trgRow="4985" color="EX-pale-red" />
    <link srcID="11799" trgID="13046" rel="rRr" directed="false" shadow="true" shadowCol="159259" srcRow="4985" trgRow="3447" color="EX-pale-cyan" />
    <link srcID="11799" trgID="12248" rel="rRr" directed="false" shadow="true" shadowCol="159260" srcRow="4985" trgRow="3514" color="EX-pale-yellow-green" />
    <link srcID="11799" trgID="13228" rel="rRr" directed="false" shadow="true" shadowCol="159261" srcRow="4985" trgRow="3718" color="EX-pale-purple" />
    <link srcID="11799" trgID="11823" rel="rRr" directed="false" shadow="true" shadowCol="159262" srcRow="4985" trgRow="3751" color="EX-pale-magenta" />
    <link srcID="11799" trgID="13641" rel="rRr" directed="false" shadow="true" shadowCol="159263" srcRow="4985" trgRow="3928" color="EX-pale-red-orange" />
    <link srcID="11799" trgID="10803" rel="rRr" directed="false" shadow="true" shadowCol="159264" srcRow="4985" trgRow="4100" color="EX-blue" />
    <link srcID="11799" trgID="11344" rel="rRr" directed="false" shadow="true" shadowCol="159265" srcRow="4985" trgRow="4101" color="EX-orange" />
    <link srcID="11799" trgID="12901" rel="rRr" directed="false" shadow="true" shadowCol="159266" srcRow="4985" trgRow="4621" color="EX-dark-cyan" />
    <link srcID="11799" trgID="12851" rel="rRr" directed="false" shadow="true" shadowCol="159267" srcRow="4985" trgRow="4878" color="EX-red" />
    <link srcID="13098" trgID="11799" rel="rRr" directed="false" shadow="false" column="83093" shadowCol="159268" srcRow="5296" trgRow="4985" color="EX-dark-orange" />
    <link srcID="13976" trgID="11810" rel="rRr" directed="false" shadow="true" shadowCol="159269" srcRow="4986" trgRow="3323" color="EX-dark-gray-purple" />
    <link srcID="11676" trgID="13976" rel="rRr" directed="false" shadow="true" shadowCol="159270" srcRow="3324" trgRow="4986" color="EX-cyan" />
    <link srcID="13976" trgID="11783" rel="rRr" directed="false" shadow="true" shadowCol="159271" srcRow="4986" trgRow="3331" color="EX-yellow-orange" />
    <link srcID="13976" trgID="11691" rel="rRr" directed="false" shadow="true" shadowCol="159272" srcRow="4986" trgRow="3388" color="EX-pure-blue" />
    <link srcID="13976" trgID="11224" rel="rRr" directed="false" shadow="true" shadowCol="159273" srcRow="4986" trgRow="3402" color="EX-dark-yellow-green" />
    <link srcID="13976" trgID="10678" rel="rRr" directed="false" shadow="true" shadowCol="159274" srcRow="4986" trgRow="3979" color="EX-dark-magenta" />
    <link srcID="13976" trgID="11572" rel="rRr" directed="false" shadow="true" shadowCol="159275" srcRow="4986" trgRow="4661" color="EX-dark-green" />
    <link srcID="13543" trgID="10683" rel="rRr" directed="false" shadow="true" shadowCol="159276" srcRow="4987" trgRow="3320" color="EX-blue-magenta" />
    <link srcID="13543" trgID="10963" rel="rRr" directed="false" shadow="true" shadowCol="159277" srcRow="4987" trgRow="3321" color="EX-yellow-green" />
    <link srcID="13543" trgID="10680" rel="rRr" directed="false" shadow="true" shadowCol="159278" srcRow="4987" trgRow="3328" color="EX-magenta" />
    <link srcID="13543" trgID="11185" rel="rRr" directed="false" shadow="true" shadowCol="159279" srcRow="4987" trgRow="3824" color="EX-green" />
    <link srcID="13543" trgID="13170" rel="rRr" directed="false" shadow="true" shadowCol="159280" srcRow="4987" trgRow="4104" color="EX-yellow" />
    <link srcID="12667" trgID="13276" rel="rRr" directed="false" shadow="true" shadowCol="159281" srcRow="2777" trgRow="4988" color="EX-purple" />
    <link srcID="13276" trgID="12722" rel="rRr" directed="false" shadow="true" shadowCol="159282" srcRow="4988" trgRow="3053" color="EX-dark-purple" />
    <link srcID="13276" trgID="10963" rel="rRr" directed="false" shadow="true" shadowCol="159283" srcRow="4988" trgRow="3321" color="EX-dark-red" />
    <link srcID="13276" trgID="10708" rel="rRr" directed="false" shadow="true" shadowCol="159284" srcRow="4988" trgRow="3326" color="EX-pale-green" />
    <link srcID="10680" trgID="13276" rel="rRr" directed="false" shadow="true" shadowCol="159285" srcRow="3328" trgRow="4988" color="EX-pale-blue" />
    <link srcID="12796" trgID="13276" rel="rRr" directed="false" shadow="true" shadowCol="159286" srcRow="3404" trgRow="4988" color="EX-dark-tan" />
    <link srcID="13276" trgID="12698" rel="rRr" directed="false" shadow="true" shadowCol="159287" srcRow="4988" trgRow="3437" color="EX-pale-blue-magenta" />
    <link srcID="13276" trgID="13162" rel="rRr" directed="false" shadow="true" shadowCol="159288" srcRow="4988" trgRow="3454" color="EX-pale-yellow orange" />
    <link srcID="13877" trgID="13276" rel="rRr" directed="false" shadow="true" shadowCol="159289" srcRow="3459" trgRow="4988" color="EX-medium-magenta" />
    <link srcID="13276" trgID="13063" rel="rRr" directed="false" shadow="true" shadowCol="159290" srcRow="4988" trgRow="3461" color="EX-pale-red" />
    <link srcID="13276" trgID="13168" rel="rRr" directed="false" shadow="true" shadowCol="159291" srcRow="4988" trgRow="3542" color="EX-pale-cyan" />
    <link srcID="13276" trgID="11440" rel="rRr" directed="false" shadow="true" shadowCol="159292" srcRow="4988" trgRow="3757" color="EX-pale-yellow-green" />
    <link srcID="13844" trgID="13276" rel="rRr" directed="false" shadow="true" shadowCol="159293" srcRow="3822" trgRow="4988" color="EX-pale-purple" />
    <link srcID="11821" trgID="13276" rel="rRr" directed="false" shadow="true" shadowCol="159294" srcRow="3823" trgRow="4988" color="EX-pale-magenta" />
    <link srcID="13276" trgID="13865" rel="rRr" directed="false" shadow="true" shadowCol="159295" srcRow="4988" trgRow="3960" color="EX-pale-red-orange" />
    <link srcID="11237" trgID="13276" rel="rRr" directed="false" shadow="true" shadowCol="159296" srcRow="3984" trgRow="4988" color="EX-blue" />
    <link srcID="13276" trgID="11869" rel="rRr" directed="false" shadow="true" shadowCol="159297" srcRow="4988" trgRow="4047" color="EX-orange" />
    <link srcID="11005" trgID="13276" rel="rRr" directed="false" shadow="true" shadowCol="159298" srcRow="4270" trgRow="4988" color="EX-dark-cyan" />
    <link srcID="13276" trgID="11971" rel="rRr" directed="false" shadow="true" shadowCol="159299" srcRow="4988" trgRow="4328" color="EX-red" />
    <link srcID="13276" trgID="11383" rel="rRr" directed="false" shadow="true" shadowCol="159300" srcRow="4988" trgRow="4335" color="EX-dark-orange" />
    <link srcID="12420" trgID="13276" rel="rRr" directed="false" shadow="true" shadowCol="159301" srcRow="4644" trgRow="4988" color="EX-dark-gray-purple" />
    <link srcID="11134" trgID="13276" rel="rRr" directed="false" shadow="true" shadowCol="159302" srcRow="4689" trgRow="4988" color="EX-cyan" />
    <link srcID="13276" trgID="12331" rel="rRr" directed="false" shadow="true" shadowCol="159303" srcRow="4988" trgRow="4912" color="EX-yellow-orange" />
    <link srcID="11553" trgID="13276" rel="rRr" directed="false" shadow="false" column="83094" shadowCol="159304" srcRow="5035" trgRow="4988" color="EX-pure-blue" />
    <link srcID="12927" trgID="13276" rel="rRr" directed="false" shadow="false" column="83095" shadowCol="159305" srcRow="5443" trgRow="4988" color="EX-dark-yellow-green" />
    <link srcID="12808" trgID="13276" rel="rRr" directed="false" shadow="false" column="83096" shadowCol="159306" srcRow="5560" trgRow="4988" color="EX-dark-magenta" />
    <link srcID="10683" trgID="10601" rel="rRr" directed="false" shadow="true" shadowCol="159307" srcRow="3320" trgRow="4989" color="EX-dark-green" />
    <link srcID="10963" trgID="10601" rel="rRr" directed="false" shadow="true" shadowCol="159308" srcRow="3321" trgRow="4989" color="EX-blue-magenta" />
    <link srcID="10976" trgID="10601" rel="rRr" directed="false" shadow="true" shadowCol="159309" srcRow="3337" trgRow="4989" color="EX-yellow-green" />
    <link srcID="10704" trgID="10601" rel="rRr" directed="false" shadow="true" shadowCol="159310" srcRow="3352" trgRow="4989" color="EX-magenta" />
    <link srcID="11024" trgID="10601" rel="rRr" directed="false" shadow="true" shadowCol="159311" srcRow="3377" trgRow="4989" color="EX-green" />
    <link srcID="13238" trgID="10601" rel="rRr" directed="false" shadow="true" shadowCol="159312" srcRow="3531" trgRow="4989" color="EX-yellow" />
    <link srcID="12249" trgID="10601" rel="rRr" directed="false" shadow="true" shadowCol="159313" srcRow="3543" trgRow="4989" color="EX-purple" />
    <link srcID="12223" trgID="10601" rel="rRr" directed="false" shadow="true" shadowCol="159314" srcRow="3958" trgRow="4989" color="EX-dark-purple" />
    <link srcID="10601" trgID="13865" rel="rRr" directed="false" shadow="true" shadowCol="159315" srcRow="4989" trgRow="3960" color="EX-dark-red" />
    <link srcID="12225" trgID="10601" rel="rRr" directed="false" shadow="true" shadowCol="159316" srcRow="3961" trgRow="4989" color="EX-pale-green" />
    <link srcID="11525" trgID="10601" rel="rRr" directed="false" shadow="true" shadowCol="159317" srcRow="4361" trgRow="4989" color="EX-pale-blue" />
    <link srcID="12283" trgID="10601" rel="rRr" directed="false" shadow="true" shadowCol="159318" srcRow="4418" trgRow="4989" color="EX-dark-tan" />
    <link srcID="13826" trgID="10601" rel="rRr" directed="false" shadow="true" shadowCol="159319" srcRow="4499" trgRow="4989" color="EX-pale-blue-magenta" />
    <link srcID="11553" trgID="10601" rel="rRr" directed="false" shadow="false" column="83097" shadowCol="159320" srcRow="5035" trgRow="4989" color="EX-pale-yellow orange" />
    <link srcID="10601" trgID="11012" rel="rRr" directed="false" shadow="false" column="83098" shadowCol="159321" srcRow="4989" trgRow="5219" color="EX-medium-magenta" />
    <link srcID="12259" trgID="10601" rel="rRr" directed="false" shadow="false" column="83099" shadowCol="159322" srcRow="5274" trgRow="4989" color="EX-pale-red" />
    <link srcID="12472" trgID="10601" rel="rRr" directed="false" shadow="false" column="83100" shadowCol="159323" srcRow="5629" trgRow="4989" color="EX-pale-cyan" />
    <link srcID="10683" trgID="10875" rel="rRr" directed="false" shadow="true" shadowCol="159324" srcRow="3320" trgRow="4990" color="EX-pale-yellow-green" />
    <link srcID="10976" trgID="10875" rel="rRr" directed="false" shadow="true" shadowCol="159325" srcRow="3337" trgRow="4990" color="EX-pale-purple" />
    <link srcID="11691" trgID="10875" rel="rRr" directed="false" shadow="true" shadowCol="159326" srcRow="3388" trgRow="4990" color="EX-pale-magenta" />
    <link srcID="12248" trgID="10875" rel="rRr" directed="false" shadow="true" shadowCol="159327" srcRow="3514" trgRow="4990" color="EX-pale-red-orange" />
    <link srcID="12109" trgID="10875" rel="rRr" directed="false" shadow="true" shadowCol="159328" srcRow="3552" trgRow="4990" color="EX-blue" />
    <link srcID="11939" trgID="10875" rel="rRr" directed="false" shadow="true" shadowCol="159329" srcRow="3554" trgRow="4990" color="EX-orange" />
    <link srcID="12111" trgID="10875" rel="rRr" directed="false" shadow="true" shadowCol="159330" srcRow="3557" trgRow="4990" color="EX-dark-cyan" />
    <link srcID="10875" trgID="13166" rel="rRr" directed="false" shadow="true" shadowCol="159331" srcRow="4990" trgRow="3558" color="EX-red" />
    <link srcID="11401" trgID="10875" rel="rRr" directed="false" shadow="true" shadowCol="159332" srcRow="3560" trgRow="4990" color="EX-dark-orange" />
    <link srcID="10959" trgID="10875" rel="rRr" directed="false" shadow="true" shadowCol="159333" srcRow="3567" trgRow="4990" color="EX-dark-gray-purple" />
    <link srcID="10875" trgID="11942" rel="rRr" directed="false" shadow="true" shadowCol="159334" srcRow="4990" trgRow="3617" color="EX-cyan" />
    <link srcID="10875" trgID="10966" rel="rRr" directed="false" shadow="true" shadowCol="159335" srcRow="4990" trgRow="3774" color="EX-yellow-orange" />
    <link srcID="13829" trgID="10875" rel="rRr" directed="false" shadow="true" shadowCol="159336" srcRow="4029" trgRow="4990" color="EX-pure-blue" />
    <link srcID="10875" trgID="11379" rel="rRr" directed="false" shadow="true" shadowCol="159337" srcRow="4990" trgRow="4072" color="EX-dark-yellow-green" />
    <link srcID="10875" trgID="11425" rel="rRr" directed="false" shadow="true" shadowCol="159338" srcRow="4990" trgRow="4183" color="EX-dark-magenta" />
    <link srcID="12316" trgID="10875" rel="rRr" directed="false" shadow="true" shadowCol="159339" srcRow="4219" trgRow="4990" color="EX-dark-green" />
    <link srcID="13557" trgID="10875" rel="rRr" directed="false" shadow="true" shadowCol="159340" srcRow="4232" trgRow="4990" color="EX-blue-magenta" />
    <link srcID="11938" trgID="10875" rel="rRr" directed="false" shadow="true" shadowCol="159341" srcRow="4276" trgRow="4990" color="EX-yellow-green" />
    <link srcID="10749" trgID="10875" rel="rRr" directed="false" shadow="true" shadowCol="159342" srcRow="4692" trgRow="4990" color="EX-magenta" />
    <link srcID="13882" trgID="10875" rel="rRr" directed="false" shadow="false" column="83101" shadowCol="159343" srcRow="5253" trgRow="4990" color="EX-green" />
    <link srcID="13133" trgID="10875" rel="rRr" directed="false" shadow="false" column="83102" shadowCol="159344" srcRow="5752" trgRow="4990" color="EX-yellow" />
    <link srcID="12572" trgID="11810" rel="rRr" directed="false" shadow="true" shadowCol="159345" srcRow="4991" trgRow="3323" color="EX-purple" />
    <link srcID="12572" trgID="10708" rel="rRr" directed="false" shadow="true" shadowCol="159346" srcRow="4991" trgRow="3326" color="EX-dark-purple" />
    <link srcID="12572" trgID="13682" rel="rRr" directed="false" shadow="true" shadowCol="159347" srcRow="4991" trgRow="3465" color="EX-dark-red" />
    <link srcID="12572" trgID="12248" rel="rRr" directed="false" shadow="true" shadowCol="159348" srcRow="4991" trgRow="3514" color="EX-pale-green" />
    <link srcID="12572" trgID="10959" rel="rRr" directed="false" shadow="true" shadowCol="159349" srcRow="4991" trgRow="3567" color="EX-pale-blue" />
    <link srcID="12572" trgID="11392" rel="rRr" directed="false" shadow="true" shadowCol="159350" srcRow="4991" trgRow="3568" color="EX-dark-tan" />
    <link srcID="12572" trgID="10624" rel="rRr" directed="false" shadow="true" shadowCol="159351" srcRow="4991" trgRow="3569" color="EX-pale-blue-magenta" />
    <link srcID="12572" trgID="12728" rel="rRr" directed="false" shadow="true" shadowCol="159352" srcRow="4991" trgRow="3623" color="EX-pale-yellow orange" />
    <link srcID="13802" trgID="12572" rel="rRr" directed="false" shadow="true" shadowCol="159353" srcRow="3661" trgRow="4991" color="EX-medium-magenta" />
    <link srcID="12572" trgID="13296" rel="rRr" directed="false" shadow="true" shadowCol="159354" srcRow="4991" trgRow="3760" color="EX-pale-red" />
    <link srcID="12572" trgID="10966" rel="rRr" directed="false" shadow="true" shadowCol="159355" srcRow="4991" trgRow="3774" color="EX-pale-cyan" />
    <link srcID="12572" trgID="11242" rel="rRr" directed="false" shadow="true" shadowCol="159356" srcRow="4991" trgRow="3812" color="EX-pale-yellow-green" />
    <link srcID="12572" trgID="13844" rel="rRr" directed="false" shadow="true" shadowCol="159357" srcRow="4991" trgRow="3822" color="EX-pale-purple" />
    <link srcID="12572" trgID="11356" rel="rRr" directed="false" shadow="true" shadowCol="159358" srcRow="4991" trgRow="4146" color="EX-pale-magenta" />
    <link srcID="12572" trgID="11938" rel="rRr" directed="false" shadow="true" shadowCol="159359" srcRow="4991" trgRow="4276" color="EX-pale-red-orange" />
    <link srcID="12572" trgID="10998" rel="rRr" directed="false" shadow="true" shadowCol="159360" srcRow="4991" trgRow="4429" color="EX-blue" />
    <link srcID="12572" trgID="13004" rel="rRr" directed="false" shadow="true" shadowCol="159361" srcRow="4991" trgRow="4615" color="EX-orange" />
    <link srcID="12572" trgID="12596" rel="rRr" directed="false" shadow="true" shadowCol="159362" srcRow="4991" trgRow="4724" color="EX-dark-cyan" />
    <link srcID="12572" trgID="13068" rel="rRr" directed="false" shadow="true" shadowCol="159363" srcRow="4991" trgRow="4757" color="EX-red" />
    <link srcID="11775" trgID="10963" rel="rRr" directed="false" shadow="true" shadowCol="159364" srcRow="4992" trgRow="3321" color="EX-dark-orange" />
    <link srcID="11676" trgID="11775" rel="rRr" directed="false" shadow="true" shadowCol="159365" srcRow="3324" trgRow="4992" color="EX-dark-gray-purple" />
    <link srcID="10976" trgID="11775" rel="rRr" directed="false" shadow="true" shadowCol="159366" srcRow="3337" trgRow="4992" color="EX-cyan" />
    <link srcID="11024" trgID="11775" rel="rRr" directed="false" shadow="true" shadowCol="159367" srcRow="3377" trgRow="4992" color="EX-yellow-orange" />
    <link srcID="10690" trgID="11775" rel="rRr" directed="false" shadow="true" shadowCol="159368" srcRow="3477" trgRow="4992" color="EX-pure-blue" />
    <link srcID="12556" trgID="11775" rel="rRr" directed="false" shadow="true" shadowCol="159369" srcRow="3776" trgRow="4992" color="EX-dark-yellow-green" />
    <link srcID="12979" trgID="11775" rel="rRr" directed="false" shadow="true" shadowCol="159370" srcRow="3894" trgRow="4992" color="EX-dark-magenta" />
    <link srcID="11388" trgID="11775" rel="rRr" directed="false" shadow="true" shadowCol="159371" srcRow="4392" trgRow="4992" color="EX-dark-green" />
    <link srcID="12365" trgID="11775" rel="rRr" directed="false" shadow="false" column="83103" shadowCol="159372" srcRow="5675" trgRow="4992" color="EX-blue-magenta" />
    <link srcID="11775" trgID="13977" rel="rRr" directed="false" shadow="false" column="83104" shadowCol="159373" srcRow="4992" trgRow="5740" color="EX-yellow-green" />
    <link srcID="10683" trgID="10658" rel="rRr" directed="false" shadow="true" shadowCol="159374" srcRow="3320" trgRow="4993" color="EX-magenta" />
    <link srcID="11810" trgID="10658" rel="rRr" directed="false" shadow="true" shadowCol="159375" srcRow="3323" trgRow="4993" color="EX-green" />
    <link srcID="10959" trgID="10658" rel="rRr" directed="false" shadow="true" shadowCol="159376" srcRow="3567" trgRow="4993" color="EX-yellow" />
    <link srcID="11041" trgID="10658" rel="rRr" directed="false" shadow="true" shadowCol="159377" srcRow="3641" trgRow="4993" color="EX-purple" />
    <link srcID="13695" trgID="10658" rel="rRr" directed="false" shadow="true" shadowCol="159378" srcRow="3694" trgRow="4993" color="EX-dark-purple" />
    <link srcID="10966" trgID="10658" rel="rRr" directed="false" shadow="true" shadowCol="159379" srcRow="3774" trgRow="4993" color="EX-dark-red" />
    <link srcID="11658" trgID="10658" rel="rRr" directed="false" shadow="true" shadowCol="159380" srcRow="3970" trgRow="4993" color="EX-pale-green" />
    <link srcID="11237" trgID="10658" rel="rRr" directed="false" shadow="true" shadowCol="159381" srcRow="3984" trgRow="4993" color="EX-pale-blue" />
    <link srcID="10937" trgID="10658" rel="rRr" directed="false" shadow="true" shadowCol="159382" srcRow="4068" trgRow="4993" color="EX-dark-tan" />
    <link srcID="12785" trgID="10658" rel="rRr" directed="false" shadow="true" shadowCol="159383" srcRow="4173" trgRow="4993" color="EX-pale-blue-magenta" />
    <link srcID="13628" trgID="10658" rel="rRr" directed="false" shadow="true" shadowCol="159384" srcRow="4258" trgRow="4993" color="EX-pale-yellow orange" />
    <link srcID="10658" trgID="10622" rel="rRr" directed="false" shadow="true" shadowCol="159385" srcRow="4993" trgRow="4441" color="EX-medium-magenta" />
    <link srcID="12420" trgID="10658" rel="rRr" directed="false" shadow="true" shadowCol="159386" srcRow="4644" trgRow="4993" color="EX-pale-red" />
    <link srcID="11060" trgID="10658" rel="rRr" directed="false" shadow="true" shadowCol="159387" srcRow="4715" trgRow="4993" color="EX-pale-cyan" />
    <link srcID="11027" trgID="10658" rel="rRr" directed="false" shadow="true" shadowCol="159388" srcRow="4785" trgRow="4993" color="EX-pale-yellow-green" />
    <link srcID="10895" trgID="10658" rel="rRr" directed="false" shadow="false" column="83105" shadowCol="159389" srcRow="5170" trgRow="4993" color="EX-pale-purple" />
    <link srcID="13088" trgID="10658" rel="rRr" directed="false" shadow="false" column="83106" shadowCol="159390" srcRow="5252" trgRow="4993" color="EX-pale-magenta" />
    <link srcID="10976" trgID="12914" rel="rRr" directed="false" shadow="true" shadowCol="159391" srcRow="3337" trgRow="4994" color="EX-pale-red-orange" />
    <link srcID="13954" trgID="12914" rel="rRr" directed="false" shadow="true" shadowCol="159392" srcRow="3445" trgRow="4994" color="EX-blue" />
    <link srcID="12914" trgID="13236" rel="rRr" directed="false" shadow="true" shadowCol="159393" srcRow="4994" trgRow="3748" color="EX-orange" />
    <link srcID="12914" trgID="10678" rel="rRr" directed="false" shadow="true" shadowCol="159394" srcRow="4994" trgRow="3979" color="EX-dark-cyan" />
    <link srcID="11674" trgID="12914" rel="rRr" directed="false" shadow="true" shadowCol="159395" srcRow="4120" trgRow="4994" color="EX-red" />
    <link srcID="12914" trgID="13934" rel="rRr" directed="false" shadow="true" shadowCol="159396" srcRow="4994" trgRow="4121" color="EX-dark-orange" />
    <link srcID="10664" trgID="12914" rel="rRr" directed="false" shadow="true" shadowCol="159397" srcRow="4186" trgRow="4994" color="EX-dark-gray-purple" />
    <link srcID="12914" trgID="13707" rel="rRr" directed="false" shadow="true" shadowCol="159398" srcRow="4994" trgRow="4269" color="EX-cyan" />
    <link srcID="12353" trgID="12914" rel="rRr" directed="false" shadow="true" shadowCol="159399" srcRow="4952" trgRow="4994" color="EX-yellow-orange" />
    <link srcID="13571" trgID="12914" rel="rRr" directed="false" shadow="true" shadowCol="159400" srcRow="4959" trgRow="4994" color="EX-pure-blue" />
    <link srcID="10976" trgID="10761" rel="rRr" directed="false" shadow="true" shadowCol="159401" srcRow="3337" trgRow="4995" color="EX-dark-yellow-green" />
    <link srcID="10761" trgID="13139" rel="rRr" directed="false" shadow="true" shadowCol="159402" srcRow="4995" trgRow="3424" color="EX-dark-magenta" />
    <link srcID="10761" trgID="13600" rel="rRr" directed="false" shadow="true" shadowCol="159403" srcRow="4995" trgRow="3439" color="EX-dark-green" />
    <link srcID="10761" trgID="11901" rel="rRr" directed="false" shadow="true" shadowCol="159404" srcRow="4995" trgRow="3451" color="EX-blue-magenta" />
    <link srcID="10761" trgID="13640" rel="rRr" directed="false" shadow="true" shadowCol="159405" srcRow="4995" trgRow="3762" color="EX-yellow-green" />
    <link srcID="10761" trgID="10933" rel="rRr" directed="false" shadow="true" shadowCol="159406" srcRow="4995" trgRow="4032" color="EX-magenta" />
    <link srcID="10755" trgID="10761" rel="rRr" directed="false" shadow="true" shadowCol="159407" srcRow="4119" trgRow="4995" color="EX-green" />
    <link srcID="10761" trgID="13616" rel="rRr" directed="false" shadow="true" shadowCol="159408" srcRow="4995" trgRow="4301" color="EX-yellow" />
    <link srcID="10761" trgID="11330" rel="rRr" directed="false" shadow="true" shadowCol="159409" srcRow="4995" trgRow="4565" color="EX-purple" />
    <link srcID="10761" trgID="12184" rel="rRr" directed="false" shadow="false" column="83107" shadowCol="159410" srcRow="4995" trgRow="5203" color="EX-dark-purple" />
    <link srcID="10761" trgID="11484" rel="rRr" directed="false" shadow="false" column="83108" shadowCol="159411" srcRow="4995" trgRow="5773" color="EX-dark-red" />
    <link srcID="11810" trgID="13295" rel="rRr" directed="false" shadow="true" shadowCol="159412" srcRow="3323" trgRow="4996" color="EX-pale-green" />
    <link srcID="10680" trgID="13295" rel="rRr" directed="false" shadow="true" shadowCol="159413" srcRow="3328" trgRow="4996" color="EX-pale-blue" />
    <link srcID="10976" trgID="10828" rel="rRr" directed="false" shadow="true" shadowCol="159414" srcRow="3337" trgRow="4997" color="EX-dark-tan" />
    <link srcID="11880" trgID="10828" rel="rRr" directed="false" shadow="true" shadowCol="159415" srcRow="3452" trgRow="4997" color="EX-pale-blue-magenta" />
    <link srcID="10828" trgID="12728" rel="rRr" directed="false" shadow="true" shadowCol="159416" srcRow="4997" trgRow="3623" color="EX-pale-yellow orange" />
    <link srcID="12493" trgID="10828" rel="rRr" directed="false" shadow="true" shadowCol="159417" srcRow="3796" trgRow="4997" color="EX-medium-magenta" />
    <link srcID="13880" trgID="10828" rel="rRr" directed="false" shadow="true" shadowCol="159418" srcRow="3797" trgRow="4997" color="EX-pale-red" />
    <link srcID="12829" trgID="10828" rel="rRr" directed="false" shadow="true" shadowCol="159419" srcRow="3802" trgRow="4997" color="EX-pale-cyan" />
    <link srcID="11083" trgID="10828" rel="rRr" directed="false" shadow="true" shadowCol="159420" srcRow="3922" trgRow="4997" color="EX-pale-yellow-green" />
    <link srcID="10828" trgID="12545" rel="rRr" directed="false" shadow="true" shadowCol="159421" srcRow="4997" trgRow="4163" color="EX-pale-purple" />
    <link srcID="12005" trgID="10828" rel="rRr" directed="false" shadow="true" shadowCol="159422" srcRow="4203" trgRow="4997" color="EX-pale-magenta" />
    <link srcID="10828" trgID="12324" rel="rRr" directed="false" shadow="false" column="83109" shadowCol="159423" srcRow="4997" trgRow="5043" color="EX-pale-red-orange" />
    <link srcID="10683" trgID="11444" rel="rRr" directed="false" shadow="true" shadowCol="159424" srcRow="3320" trgRow="4998" color="EX-blue" />
    <link srcID="11444" trgID="11890" rel="rRr" directed="false" shadow="true" shadowCol="159425" srcRow="4998" trgRow="3329" color="EX-orange" />
    <link srcID="11835" trgID="11444" rel="rRr" directed="false" shadow="true" shadowCol="159426" srcRow="3330" trgRow="4998" color="EX-dark-cyan" />
    <link srcID="11643" trgID="11444" rel="rRr" directed="false" shadow="true" shadowCol="159427" srcRow="3338" trgRow="4998" color="EX-red" />
    <link srcID="11830" trgID="11444" rel="rRr" directed="false" shadow="true" shadowCol="159428" srcRow="3340" trgRow="4998" color="EX-dark-orange" />
    <link srcID="11444" trgID="14028" rel="rRr" directed="false" shadow="true" shadowCol="159429" srcRow="4998" trgRow="3682" color="EX-dark-gray-purple" />
    <link srcID="11428" trgID="11444" rel="rRr" directed="false" shadow="true" shadowCol="159430" srcRow="4184" trgRow="4998" color="EX-cyan" />
    <link srcID="11444" trgID="11832" rel="rRr" directed="false" shadow="true" shadowCol="159431" srcRow="4998" trgRow="4454" color="EX-yellow-orange" />
    <link srcID="12511" trgID="11444" rel="rRr" directed="false" shadow="true" shadowCol="159432" srcRow="4549" trgRow="4998" color="EX-pure-blue" />
    <link srcID="11444" trgID="12043" rel="rRr" directed="false" shadow="true" shadowCol="159433" srcRow="4998" trgRow="4662" color="EX-dark-yellow-green" />
    <link srcID="12455" trgID="11444" rel="rRr" directed="false" shadow="false" column="83110" shadowCol="159434" srcRow="5442" trgRow="4998" color="EX-dark-magenta" />
    <link srcID="10683" trgID="11070" rel="rRr" directed="false" shadow="true" shadowCol="159435" srcRow="3320" trgRow="4999" color="EX-dark-green" />
    <link srcID="11070" trgID="10963" rel="rRr" directed="false" shadow="true" shadowCol="159436" srcRow="4999" trgRow="3321" color="EX-blue-magenta" />
    <link srcID="11070" trgID="10708" rel="rRr" directed="false" shadow="true" shadowCol="159437" srcRow="4999" trgRow="3326" color="EX-yellow-green" />
    <link srcID="10976" trgID="11070" rel="rRr" directed="false" shadow="true" shadowCol="159438" srcRow="3337" trgRow="4999" color="EX-magenta" />
    <link srcID="11070" trgID="10973" rel="rRr" directed="false" shadow="true" shadowCol="159439" srcRow="4999" trgRow="3434" color="EX-green" />
    <link srcID="11070" trgID="13161" rel="rRr" directed="false" shadow="true" shadowCol="159440" srcRow="4999" trgRow="3578" color="EX-yellow" />
    <link srcID="11070" trgID="10809" rel="rRr" directed="false" shadow="true" shadowCol="159441" srcRow="4999" trgRow="3792" color="EX-purple" />
    <link srcID="10996" trgID="11070" rel="rRr" directed="false" shadow="true" shadowCol="159442" srcRow="3798" trgRow="4999" color="EX-dark-purple" />
    <link srcID="11380" trgID="11070" rel="rRr" directed="false" shadow="true" shadowCol="159443" srcRow="3829" trgRow="4999" color="EX-dark-red" />
    <link srcID="11070" trgID="14040" rel="rRr" directed="false" shadow="true" shadowCol="159444" srcRow="4999" trgRow="3996" color="EX-pale-green" />
    <link srcID="11070" trgID="11885" rel="rRr" directed="false" shadow="true" shadowCol="159445" srcRow="4999" trgRow="4134" color="EX-pale-blue" />
    <link srcID="11070" trgID="13613" rel="rRr" directed="false" shadow="true" shadowCol="159446" srcRow="4999" trgRow="4378" color="EX-dark-tan" />
    <link srcID="12284" trgID="13421" rel="rRr" directed="false" shadow="true" shadowCol="159447" srcRow="2426" trgRow="5000" color="EX-pale-blue-magenta" />
    <link srcID="13421" trgID="11892" rel="rRr" directed="false" shadow="true" shadowCol="159448" srcRow="5000" trgRow="3403" color="EX-pale-yellow orange" />
    <link srcID="13421" trgID="12777" rel="rRr" directed="false" shadow="true" shadowCol="159449" srcRow="5000" trgRow="3433" color="EX-medium-magenta" />
    <link srcID="13046" trgID="13421" rel="rRr" directed="false" shadow="true" shadowCol="159450" srcRow="3447" trgRow="5000" color="EX-pale-red" />
    <link srcID="11798" trgID="13421" rel="rRr" directed="false" shadow="true" shadowCol="159451" srcRow="3530" trgRow="5000" color="EX-pale-cyan" />
    <link srcID="13421" trgID="13168" rel="rRr" directed="false" shadow="true" shadowCol="159452" srcRow="5000" trgRow="3542" color="EX-pale-yellow-green" />
    <link srcID="13060" trgID="13421" rel="rRr" directed="false" shadow="true" shadowCol="159453" srcRow="3548" trgRow="5000" color="EX-pale-purple" />
    <link srcID="13421" trgID="13030" rel="rRr" directed="false" shadow="true" shadowCol="159454" srcRow="5000" trgRow="3550" color="EX-pale-magenta" />
    <link srcID="13421" trgID="10959" rel="rRr" directed="false" shadow="true" shadowCol="159455" srcRow="5000" trgRow="3567" color="EX-pale-red-orange" />
    <link srcID="13421" trgID="10624" rel="rRr" directed="false" shadow="true" shadowCol="159456" srcRow="5000" trgRow="3569" color="EX-blue" />
    <link srcID="13421" trgID="10966" rel="rRr" directed="false" shadow="true" shadowCol="159457" srcRow="5000" trgRow="3774" color="EX-orange" />
    <link srcID="13421" trgID="13124" rel="rRr" directed="false" shadow="true" shadowCol="159458" srcRow="5000" trgRow="3848" color="EX-dark-cyan" />
    <link srcID="13421" trgID="11194" rel="rRr" directed="false" shadow="true" shadowCol="159459" srcRow="5000" trgRow="3863" color="EX-red" />
    <link srcID="13421" trgID="13141" rel="rRr" directed="false" shadow="true" shadowCol="159460" srcRow="5000" trgRow="3864" color="EX-dark-orange" />
    <link srcID="13421" trgID="13749" rel="rRr" directed="false" shadow="true" shadowCol="159461" srcRow="5000" trgRow="3971" color="EX-dark-gray-purple" />
    <link srcID="11046" trgID="13421" rel="rRr" directed="false" shadow="true" shadowCol="159462" srcRow="4174" trgRow="5000" color="EX-cyan" />
    <link srcID="13421" trgID="11141" rel="rRr" directed="false" shadow="true" shadowCol="159463" srcRow="5000" trgRow="4211" color="EX-yellow-orange" />
    <link srcID="13421" trgID="10957" rel="rRr" directed="false" shadow="true" shadowCol="159464" srcRow="5000" trgRow="4316" color="EX-pure-blue" />
    <link srcID="12285" trgID="13421" rel="rRr" directed="false" shadow="true" shadowCol="159465" srcRow="4323" trgRow="5000" color="EX-dark-yellow-green" />
    <link srcID="13421" trgID="10950" rel="rRr" directed="false" shadow="true" shadowCol="159466" srcRow="5000" trgRow="4723" color="EX-dark-magenta" />
    <link srcID="13421" trgID="12596" rel="rRr" directed="false" shadow="true" shadowCol="159467" srcRow="5000" trgRow="4724" color="EX-dark-green" />
    <link srcID="13421" trgID="11339" rel="rRr" directed="false" shadow="true" shadowCol="159468" srcRow="5000" trgRow="4729" color="EX-blue-magenta" />
    <link srcID="13421" trgID="10651" rel="rRr" directed="false" shadow="true" shadowCol="159469" srcRow="5000" trgRow="4813" color="EX-yellow-green" />
    <link srcID="13421" trgID="10975" rel="rRr" directed="false" shadow="true" shadowCol="159470" srcRow="5000" trgRow="4845" color="EX-magenta" />
    <link srcID="13421" trgID="11353" rel="rRr" directed="false" shadow="false" column="83111" shadowCol="159471" srcRow="5000" trgRow="5541" color="EX-green" />
    <link srcID="12078" trgID="10963" rel="rRr" directed="false" shadow="true" shadowCol="159472" srcRow="5001" trgRow="3321" color="EX-yellow" />
    <link srcID="10704" trgID="12078" rel="rRr" directed="false" shadow="true" shadowCol="159473" srcRow="3352" trgRow="5001" color="EX-purple" />
    <link srcID="12078" trgID="12730" rel="rRr" directed="false" shadow="true" shadowCol="159474" srcRow="5001" trgRow="3453" color="EX-dark-purple" />
    <link srcID="12078" trgID="13162" rel="rRr" directed="false" shadow="true" shadowCol="159475" srcRow="5001" trgRow="3454" color="EX-dark-red" />
    <link srcID="12078" trgID="12792" rel="rRr" directed="false" shadow="true" shadowCol="159476" srcRow="5001" trgRow="3647" color="EX-pale-green" />
    <link srcID="12078" trgID="13154" rel="rRr" directed="false" shadow="true" shadowCol="159477" srcRow="5001" trgRow="3825" color="EX-pale-blue" />
    <link srcID="12078" trgID="13863" rel="rRr" directed="false" shadow="true" shadowCol="159478" srcRow="5001" trgRow="4046" color="EX-dark-tan" />
    <link srcID="12078" trgID="13175" rel="rRr" directed="false" shadow="true" shadowCol="159479" srcRow="5001" trgRow="4051" color="EX-pale-blue-magenta" />
    <link srcID="12078" trgID="10689" rel="rRr" directed="false" shadow="true" shadowCol="159480" srcRow="5001" trgRow="4951" color="EX-pale-yellow orange" />
    <link srcID="10683" trgID="11482" rel="rRr" directed="false" shadow="true" shadowCol="159481" srcRow="3320" trgRow="5002" color="EX-medium-magenta" />
    <link srcID="11846" trgID="11482" rel="rRr" directed="false" shadow="true" shadowCol="159482" srcRow="3783" trgRow="5002" color="EX-pale-red" />
    <link srcID="11400" trgID="11482" rel="rRr" directed="false" shadow="true" shadowCol="159483" srcRow="3935" trgRow="5002" color="EX-pale-cyan" />
    <link srcID="11852" trgID="10683" rel="rRr" directed="false" shadow="true" shadowCol="159484" srcRow="5003" trgRow="3320" color="EX-pale-yellow-green" />
    <link srcID="11657" trgID="10683" rel="rRr" directed="false" shadow="true" shadowCol="159485" srcRow="5004" trgRow="3320" color="EX-pale-purple" />
    <link srcID="10704" trgID="11657" rel="rRr" directed="false" shadow="true" shadowCol="159486" srcRow="3352" trgRow="5004" color="EX-pale-magenta" />
    <link srcID="10661" trgID="11657" rel="rRr" directed="false" shadow="true" shadowCol="159487" srcRow="3446" trgRow="5004" color="EX-pale-red-orange" />
    <link srcID="11657" trgID="12248" rel="rRr" directed="false" shadow="true" shadowCol="159488" srcRow="5004" trgRow="3514" color="EX-blue" />
    <link srcID="11657" trgID="13654" rel="rRr" directed="false" shadow="true" shadowCol="159489" srcRow="5004" trgRow="3594" color="EX-orange" />
    <link srcID="11657" trgID="11232" rel="rRr" directed="false" shadow="true" shadowCol="159490" srcRow="5004" trgRow="3615" color="EX-dark-cyan" />
    <link srcID="11657" trgID="10652" rel="rRr" directed="false" shadow="true" shadowCol="159491" srcRow="5004" trgRow="3632" color="EX-red" />
    <link srcID="11657" trgID="11103" rel="rRr" directed="false" shadow="true" shadowCol="159492" srcRow="5004" trgRow="3650" color="EX-dark-orange" />
    <link srcID="11657" trgID="10659" rel="rRr" directed="false" shadow="true" shadowCol="159493" srcRow="5004" trgRow="3687" color="EX-dark-gray-purple" />
    <link srcID="10740" trgID="11657" rel="rRr" directed="false" shadow="true" shadowCol="159494" srcRow="3790" trgRow="5004" color="EX-cyan" />
    <link srcID="11657" trgID="12437" rel="rRr" directed="false" shadow="true" shadowCol="159495" srcRow="5004" trgRow="3799" color="EX-yellow-orange" />
    <link srcID="13182" trgID="11657" rel="rRr" directed="false" shadow="true" shadowCol="159496" srcRow="3801" trgRow="5004" color="EX-pure-blue" />
    <link srcID="11657" trgID="11361" rel="rRr" directed="false" shadow="true" shadowCol="159497" srcRow="5004" trgRow="3805" color="EX-dark-yellow-green" />
    <link srcID="11657" trgID="11237" rel="rRr" directed="false" shadow="true" shadowCol="159498" srcRow="5004" trgRow="3984" color="EX-dark-magenta" />
    <link srcID="11030" trgID="11657" rel="rRr" directed="false" shadow="true" shadowCol="159499" srcRow="4117" trgRow="5004" color="EX-dark-green" />
    <link srcID="13892" trgID="11657" rel="rRr" directed="false" shadow="true" shadowCol="159500" srcRow="4202" trgRow="5004" color="EX-blue-magenta" />
    <link srcID="11657" trgID="11417" rel="rRr" directed="false" shadow="true" shadowCol="159501" srcRow="5004" trgRow="4217" color="EX-yellow-green" />
    <link srcID="11657" trgID="11408" rel="rRr" directed="false" shadow="true" shadowCol="159502" srcRow="5004" trgRow="4236" color="EX-magenta" />
    <link srcID="11657" trgID="11005" rel="rRr" directed="false" shadow="true" shadowCol="159503" srcRow="5004" trgRow="4270" color="EX-green" />
    <link srcID="11657" trgID="11938" rel="rRr" directed="false" shadow="true" shadowCol="159504" srcRow="5004" trgRow="4276" color="EX-yellow" />
    <link srcID="11657" trgID="11479" rel="rRr" directed="false" shadow="true" shadowCol="159505" srcRow="5004" trgRow="4282" color="EX-purple" />
    <link srcID="11657" trgID="12865" rel="rRr" directed="false" shadow="true" shadowCol="159506" srcRow="5004" trgRow="4296" color="EX-dark-purple" />
    <link srcID="12696" trgID="11657" rel="rRr" directed="false" shadow="true" shadowCol="159507" srcRow="4588" trgRow="5004" color="EX-dark-red" />
    <link srcID="10684" trgID="12937" rel="rRr" directed="false" shadow="true" shadowCol="159508" srcRow="3317" trgRow="5005" color="EX-pale-green" />
    <link srcID="11810" trgID="12937" rel="rRr" directed="false" shadow="true" shadowCol="159509" srcRow="3323" trgRow="5005" color="EX-pale-blue" />
    <link srcID="12937" trgID="10680" rel="rRr" directed="false" shadow="true" shadowCol="159510" srcRow="5005" trgRow="3328" color="EX-dark-tan" />
    <link srcID="10976" trgID="12937" rel="rRr" directed="false" shadow="true" shadowCol="159511" srcRow="3337" trgRow="5005" color="EX-pale-blue-magenta" />
    <link srcID="12937" trgID="10973" rel="rRr" directed="false" shadow="true" shadowCol="159512" srcRow="5005" trgRow="3434" color="EX-pale-yellow orange" />
    <link srcID="13877" trgID="12937" rel="rRr" directed="false" shadow="true" shadowCol="159513" srcRow="3459" trgRow="5005" color="EX-medium-magenta" />
    <link srcID="12248" trgID="12937" rel="rRr" directed="false" shadow="true" shadowCol="159514" srcRow="3514" trgRow="5005" color="EX-pale-red" />
    <link srcID="12940" trgID="12937" rel="rRr" directed="false" shadow="true" shadowCol="159515" srcRow="3515" trgRow="5005" color="EX-pale-cyan" />
    <link srcID="12352" trgID="12937" rel="rRr" directed="false" shadow="true" shadowCol="159516" srcRow="3624" trgRow="5005" color="EX-pale-yellow-green" />
    <link srcID="12937" trgID="13381" rel="rRr" directed="false" shadow="true" shadowCol="159517" srcRow="5005" trgRow="3698" color="EX-pale-purple" />
    <link srcID="11562" trgID="12937" rel="rRr" directed="false" shadow="true" shadowCol="159518" srcRow="3910" trgRow="5005" color="EX-pale-magenta" />
    <link srcID="12902" trgID="12937" rel="rRr" directed="false" shadow="true" shadowCol="159519" srcRow="3917" trgRow="5005" color="EX-pale-red-orange" />
    <link srcID="12937" trgID="10618" rel="rRr" directed="false" shadow="true" shadowCol="159520" srcRow="5005" trgRow="4152" color="EX-blue" />
    <link srcID="12510" trgID="12937" rel="rRr" directed="false" shadow="true" shadowCol="159521" srcRow="4153" trgRow="5005" color="EX-orange" />
    <link srcID="13189" trgID="12937" rel="rRr" directed="false" shadow="false" column="83112" shadowCol="159522" srcRow="5612" trgRow="5005" color="EX-dark-cyan" />
    <link srcID="10684" trgID="11980" rel="rRr" directed="false" shadow="true" shadowCol="159523" srcRow="3317" trgRow="5006" color="EX-red" />
    <link srcID="11980" trgID="10683" rel="rRr" directed="false" shadow="true" shadowCol="159524" srcRow="5006" trgRow="3320" color="EX-dark-orange" />
    <link srcID="10976" trgID="11980" rel="rRr" directed="false" shadow="true" shadowCol="159525" srcRow="3337" trgRow="5006" color="EX-dark-gray-purple" />
    <link srcID="10704" trgID="11980" rel="rRr" directed="false" shadow="true" shadowCol="159526" srcRow="3352" trgRow="5006" color="EX-cyan" />
    <link srcID="10710" trgID="11980" rel="rRr" directed="false" shadow="true" shadowCol="159527" srcRow="3401" trgRow="5006" color="EX-yellow-orange" />
    <link srcID="11980" trgID="12704" rel="rRr" directed="false" shadow="true" shadowCol="159528" srcRow="5006" trgRow="3492" color="EX-pure-blue" />
    <link srcID="11980" trgID="12248" rel="rRr" directed="false" shadow="true" shadowCol="159529" srcRow="5006" trgRow="3514" color="EX-dark-yellow-green" />
    <link srcID="11980" trgID="10959" rel="rRr" directed="false" shadow="true" shadowCol="159530" srcRow="5006" trgRow="3567" color="EX-dark-magenta" />
    <link srcID="11980" trgID="10966" rel="rRr" directed="false" shadow="true" shadowCol="159531" srcRow="5006" trgRow="3774" color="EX-dark-green" />
    <link srcID="11980" trgID="10653" rel="rRr" directed="false" shadow="true" shadowCol="159532" srcRow="5006" trgRow="4444" color="EX-blue-magenta" />
    <link srcID="13149" trgID="11980" rel="rRr" directed="false" shadow="true" shadowCol="159533" srcRow="4659" trgRow="5006" color="EX-yellow-green" />
    <link srcID="13625" trgID="10963" rel="rRr" directed="false" shadow="true" shadowCol="159534" srcRow="5007" trgRow="3321" color="EX-magenta" />
    <link srcID="13625" trgID="12248" rel="rRr" directed="false" shadow="true" shadowCol="159535" srcRow="5007" trgRow="3514" color="EX-green" />
    <link srcID="13625" trgID="10959" rel="rRr" directed="false" shadow="true" shadowCol="159536" srcRow="5007" trgRow="3567" color="EX-yellow" />
    <link srcID="13625" trgID="13626" rel="rRr" directed="false" shadow="true" shadowCol="159537" srcRow="5007" trgRow="4016" color="EX-purple" />
    <link srcID="13625" trgID="13871" rel="rRr" directed="false" shadow="false" column="83113" shadowCol="159538" srcRow="5007" trgRow="5104" color="EX-dark-purple" />
    <link srcID="10976" trgID="11313" rel="rRr" directed="false" shadow="true" shadowCol="159539" srcRow="3337" trgRow="5008" color="EX-dark-red" />
    <link srcID="11313" trgID="11210" rel="rRr" directed="false" shadow="true" shadowCol="159540" srcRow="5008" trgRow="3500" color="EX-pale-green" />
    <link srcID="11313" trgID="11699" rel="rRr" directed="false" shadow="true" shadowCol="159541" srcRow="5008" trgRow="3545" color="EX-pale-blue" />
    <link srcID="13398" trgID="11313" rel="rRr" directed="false" shadow="true" shadowCol="159542" srcRow="3992" trgRow="5008" color="EX-dark-tan" />
    <link srcID="12009" trgID="11313" rel="rRr" directed="false" shadow="true" shadowCol="159543" srcRow="4118" trgRow="5008" color="EX-pale-blue-magenta" />
    <link srcID="13148" trgID="11313" rel="rRr" directed="false" shadow="true" shadowCol="159544" srcRow="4573" trgRow="5008" color="EX-pale-yellow orange" />
    <link srcID="11984" trgID="11313" rel="rRr" directed="false" shadow="false" column="83114" shadowCol="159545" srcRow="5226" trgRow="5008" color="EX-medium-magenta" />
    <link srcID="11020" trgID="11454" rel="rRr" directed="false" shadow="true" shadowCol="159546" srcRow="3544" trgRow="5009" color="EX-pale-red" />
    <link srcID="12793" trgID="11454" rel="rRr" directed="false" shadow="true" shadowCol="159547" srcRow="3836" trgRow="5009" color="EX-pale-cyan" />
    <link srcID="11838" trgID="11454" rel="rRr" directed="false" shadow="true" shadowCol="159548" srcRow="3841" trgRow="5009" color="EX-pale-yellow-green" />
    <link srcID="11454" trgID="11194" rel="rRr" directed="false" shadow="true" shadowCol="159549" srcRow="5009" trgRow="3863" color="EX-pale-purple" />
    <link srcID="11454" trgID="13216" rel="rRr" directed="false" shadow="true" shadowCol="159550" srcRow="5009" trgRow="3921" color="EX-pale-magenta" />
    <link srcID="13231" trgID="11454" rel="rRr" directed="false" shadow="true" shadowCol="159551" srcRow="4196" trgRow="5009" color="EX-pale-red-orange" />
    <link srcID="11005" trgID="11454" rel="rRr" directed="false" shadow="true" shadowCol="159552" srcRow="4270" trgRow="5009" color="EX-blue" />
    <link srcID="11651" trgID="11454" rel="rRr" directed="false" shadow="true" shadowCol="159553" srcRow="4451" trgRow="5009" color="EX-orange" />
    <link srcID="11454" trgID="13359" rel="rRr" directed="false" shadow="true" shadowCol="159554" srcRow="5009" trgRow="4465" color="EX-dark-cyan" />
    <link srcID="11010" trgID="11454" rel="rRr" directed="false" shadow="true" shadowCol="159555" srcRow="4466" trgRow="5009" color="EX-red" />
    <link srcID="12528" trgID="11454" rel="rRr" directed="false" shadow="true" shadowCol="159556" srcRow="4780" trgRow="5009" color="EX-dark-orange" />
    <link srcID="11454" trgID="13411" rel="rRr" directed="false" shadow="true" shadowCol="159557" srcRow="5009" trgRow="4897" color="EX-dark-gray-purple" />
    <link srcID="11654" trgID="11454" rel="rRr" directed="false" shadow="true" shadowCol="159558" srcRow="4926" trgRow="5009" color="EX-cyan" />
    <link srcID="11454" trgID="13210" rel="rRr" directed="false" shadow="true" shadowCol="159559" srcRow="5009" trgRow="4941" color="EX-yellow-orange" />
    <link srcID="11454" trgID="10689" rel="rRr" directed="false" shadow="true" shadowCol="159560" srcRow="5009" trgRow="4951" color="EX-pure-blue" />
    <link srcID="10666" trgID="11454" rel="rRr" directed="false" shadow="false" column="83115" shadowCol="159561" srcRow="5109" trgRow="5009" color="EX-dark-yellow-green" />
    <link srcID="11691" trgID="13122" rel="rRr" directed="false" shadow="true" shadowCol="159562" srcRow="3388" trgRow="5010" color="EX-dark-magenta" />
    <link srcID="10959" trgID="13122" rel="rRr" directed="false" shadow="true" shadowCol="159563" srcRow="3567" trgRow="5010" color="EX-dark-green" />
    <link srcID="11400" trgID="13122" rel="rRr" directed="false" shadow="true" shadowCol="159564" srcRow="3935" trgRow="5010" color="EX-blue-magenta" />
    <link srcID="13829" trgID="13122" rel="rRr" directed="false" shadow="true" shadowCol="159565" srcRow="4029" trgRow="5010" color="EX-yellow-green" />
    <link srcID="11858" trgID="13122" rel="rRr" directed="false" shadow="true" shadowCol="159566" srcRow="4095" trgRow="5010" color="EX-magenta" />
    <link srcID="13581" trgID="13122" rel="rRr" directed="false" shadow="true" shadowCol="159567" srcRow="4511" trgRow="5010" color="EX-green" />
    <link srcID="13119" trgID="13122" rel="rRr" directed="false" shadow="true" shadowCol="159568" srcRow="4717" trgRow="5010" color="EX-yellow" />
    <link srcID="11635" trgID="13122" rel="rRr" directed="false" shadow="false" column="83116" shadowCol="159569" srcRow="5804" trgRow="5010" color="EX-purple" />
    <link srcID="10680" trgID="12373" rel="rRr" directed="false" shadow="true" shadowCol="159570" srcRow="3328" trgRow="5011" color="EX-dark-purple" />
    <link srcID="11019" trgID="12373" rel="rRr" directed="false" shadow="true" shadowCol="159571" srcRow="3436" trgRow="5011" color="EX-dark-red" />
    <link srcID="11807" trgID="12373" rel="rRr" directed="false" shadow="true" shadowCol="159572" srcRow="3710" trgRow="5011" color="EX-pale-green" />
    <link srcID="10809" trgID="12373" rel="rRr" directed="false" shadow="true" shadowCol="159573" srcRow="3792" trgRow="5011" color="EX-pale-blue" />
    <link srcID="12372" trgID="12373" rel="rRr" directed="false" shadow="false" column="83117" shadowCol="159574" srcRow="5029" trgRow="5011" color="EX-dark-tan" />
    <link srcID="11024" trgID="11637" rel="rRr" directed="false" shadow="true" shadowCol="159575" srcRow="3377" trgRow="5012" color="EX-pale-blue-magenta" />
    <link srcID="12006" trgID="11637" rel="rRr" directed="false" shadow="true" shadowCol="159576" srcRow="4449" trgRow="5012" color="EX-pale-yellow orange" />
    <link srcID="13054" trgID="11637" rel="rRr" directed="false" shadow="true" shadowCol="159577" srcRow="4612" trgRow="5012" color="EX-medium-magenta" />
    <link srcID="13998" trgID="11637" rel="rRr" directed="false" shadow="false" column="83118" shadowCol="159578" srcRow="5631" trgRow="5012" color="EX-pale-red" />
    <link srcID="12501" trgID="11637" rel="rRr" directed="false" shadow="false" column="83119" shadowCol="159579" srcRow="5762" trgRow="5012" color="EX-pale-cyan" />
    <link srcID="10680" trgID="11760" rel="rRr" directed="false" shadow="true" shadowCol="159580" srcRow="3328" trgRow="5013" color="EX-pale-yellow-green" />
    <link srcID="11760" trgID="12578" rel="rRr" directed="false" shadow="true" shadowCol="159581" srcRow="5013" trgRow="3724" color="EX-pale-purple" />
    <link srcID="13278" trgID="11760" rel="rRr" directed="false" shadow="true" shadowCol="159582" srcRow="4298" trgRow="5013" color="EX-pale-magenta" />
    <link srcID="11537" trgID="10963" rel="rRr" directed="false" shadow="true" shadowCol="159583" srcRow="5014" trgRow="3321" color="EX-pale-red-orange" />
    <link srcID="11537" trgID="12777" rel="rRr" directed="false" shadow="true" shadowCol="159584" srcRow="5014" trgRow="3433" color="EX-blue" />
    <link srcID="11019" trgID="11537" rel="rRr" directed="false" shadow="true" shadowCol="159585" srcRow="3436" trgRow="5014" color="EX-orange" />
    <link srcID="11537" trgID="11880" rel="rRr" directed="false" shadow="true" shadowCol="159586" srcRow="5014" trgRow="3452" color="EX-dark-cyan" />
    <link srcID="13943" trgID="11537" rel="rRr" directed="false" shadow="true" shadowCol="159587" srcRow="3516" trgRow="5014" color="EX-red" />
    <link srcID="10959" trgID="11537" rel="rRr" directed="false" shadow="true" shadowCol="159588" srcRow="3567" trgRow="5014" color="EX-dark-orange" />
    <link srcID="12352" trgID="11537" rel="rRr" directed="false" shadow="true" shadowCol="159589" srcRow="3624" trgRow="5014" color="EX-dark-gray-purple" />
    <link srcID="11537" trgID="10966" rel="rRr" directed="false" shadow="true" shadowCol="159590" srcRow="5014" trgRow="3774" color="EX-cyan" />
    <link srcID="11537" trgID="10863" rel="rRr" directed="false" shadow="true" shadowCol="159591" srcRow="5014" trgRow="3826" color="EX-yellow-orange" />
    <link srcID="11537" trgID="11157" rel="rRr" directed="false" shadow="true" shadowCol="159592" srcRow="5014" trgRow="3908" color="EX-pure-blue" />
    <link srcID="11537" trgID="13335" rel="rRr" directed="false" shadow="true" shadowCol="159593" srcRow="5014" trgRow="4977" color="EX-dark-yellow-green" />
    <link srcID="10683" trgID="12188" rel="rRr" directed="false" shadow="true" shadowCol="159594" srcRow="3320" trgRow="5015" color="EX-dark-magenta" />
    <link srcID="10976" trgID="12188" rel="rRr" directed="false" shadow="true" shadowCol="159595" srcRow="3337" trgRow="5015" color="EX-dark-green" />
    <link srcID="12188" trgID="11224" rel="rRr" directed="false" shadow="true" shadowCol="159596" srcRow="5015" trgRow="3402" color="EX-blue-magenta" />
    <link srcID="12188" trgID="12777" rel="rRr" directed="false" shadow="true" shadowCol="159597" srcRow="5015" trgRow="3433" color="EX-yellow-green" />
    <link srcID="11185" trgID="12188" rel="rRr" directed="false" shadow="true" shadowCol="159598" srcRow="3824" trgRow="5015" color="EX-magenta" />
    <link srcID="12188" trgID="11888" rel="rRr" directed="false" shadow="true" shadowCol="159599" srcRow="5015" trgRow="4200" color="EX-green" />
    <link srcID="11880" trgID="11708" rel="rRr" directed="false" shadow="true" shadowCol="159600" srcRow="3452" trgRow="5016" color="EX-yellow" />
    <link srcID="10959" trgID="11708" rel="rRr" directed="false" shadow="true" shadowCol="159601" srcRow="3567" trgRow="5016" color="EX-purple" />
    <link srcID="11422" trgID="11708" rel="rRr" directed="false" shadow="true" shadowCol="159602" srcRow="3672" trgRow="5016" color="EX-dark-purple" />
    <link srcID="11708" trgID="13640" rel="rRr" directed="false" shadow="true" shadowCol="159603" srcRow="5016" trgRow="3762" color="EX-dark-red" />
    <link srcID="11708" trgID="10966" rel="rRr" directed="false" shadow="true" shadowCol="159604" srcRow="5016" trgRow="3774" color="EX-pale-green" />
    <link srcID="10870" trgID="11708" rel="rRr" directed="false" shadow="true" shadowCol="159605" srcRow="3857" trgRow="5016" color="EX-pale-blue" />
    <link srcID="11708" trgID="13216" rel="rRr" directed="false" shadow="true" shadowCol="159606" srcRow="5016" trgRow="3921" color="EX-dark-tan" />
    <link srcID="11878" trgID="11708" rel="rRr" directed="false" shadow="true" shadowCol="159607" srcRow="4286" trgRow="5016" color="EX-pale-blue-magenta" />
    <link srcID="12871" trgID="11708" rel="rRr" directed="false" shadow="true" shadowCol="159608" srcRow="4467" trgRow="5016" color="EX-pale-yellow orange" />
    <link srcID="10872" trgID="11708" rel="rRr" directed="false" shadow="true" shadowCol="159609" srcRow="4587" trgRow="5016" color="EX-medium-magenta" />
    <link srcID="12996" trgID="10683" rel="rRr" directed="false" shadow="true" shadowCol="159610" srcRow="5017" trgRow="3320" color="EX-pale-red" />
    <link srcID="12996" trgID="11810" rel="rRr" directed="false" shadow="true" shadowCol="159611" srcRow="5017" trgRow="3323" color="EX-pale-cyan" />
    <link srcID="12996" trgID="11426" rel="rRr" directed="false" shadow="true" shadowCol="159612" srcRow="5017" trgRow="3703" color="EX-pale-yellow-green" />
    <link srcID="11810" trgID="11831" rel="rRr" directed="false" shadow="true" shadowCol="159613" srcRow="3323" trgRow="5018" color="EX-pale-purple" />
    <link srcID="11831" trgID="12742" rel="rRr" directed="false" shadow="true" shadowCol="159614" srcRow="5018" trgRow="3390" color="EX-pale-magenta" />
    <link srcID="11831" trgID="12777" rel="rRr" directed="false" shadow="true" shadowCol="159615" srcRow="5018" trgRow="3433" color="EX-pale-red-orange" />
    <link srcID="11831" trgID="10973" rel="rRr" directed="false" shadow="true" shadowCol="159616" srcRow="5018" trgRow="3434" color="EX-blue" />
    <link srcID="11346" trgID="11831" rel="rRr" directed="false" shadow="true" shadowCol="159617" srcRow="3435" trgRow="5018" color="EX-orange" />
    <link srcID="11019" trgID="11831" rel="rRr" directed="false" shadow="true" shadowCol="159618" srcRow="3436" trgRow="5018" color="EX-dark-cyan" />
    <link srcID="12698" trgID="11831" rel="rRr" directed="false" shadow="true" shadowCol="159619" srcRow="3437" trgRow="5018" color="EX-red" />
    <link srcID="11340" trgID="11831" rel="rRr" directed="false" shadow="true" shadowCol="159620" srcRow="3438" trgRow="5018" color="EX-dark-orange" />
    <link srcID="10661" trgID="11831" rel="rRr" directed="false" shadow="true" shadowCol="159621" srcRow="3446" trgRow="5018" color="EX-dark-gray-purple" />
    <link srcID="11880" trgID="11831" rel="rRr" directed="false" shadow="true" shadowCol="159622" srcRow="3452" trgRow="5018" color="EX-cyan" />
    <link srcID="12730" trgID="11831" rel="rRr" directed="false" shadow="true" shadowCol="159623" srcRow="3453" trgRow="5018" color="EX-yellow-orange" />
    <link srcID="11831" trgID="13162" rel="rRr" directed="false" shadow="true" shadowCol="159624" srcRow="5018" trgRow="3454" color="EX-pure-blue" />
    <link srcID="11831" trgID="11210" rel="rRr" directed="false" shadow="true" shadowCol="159625" srcRow="5018" trgRow="3500" color="EX-dark-yellow-green" />
    <link srcID="12248" trgID="11831" rel="rRr" directed="false" shadow="true" shadowCol="159626" srcRow="3514" trgRow="5018" color="EX-dark-magenta" />
    <link srcID="11828" trgID="11831" rel="rRr" directed="false" shadow="true" shadowCol="159627" srcRow="3526" trgRow="5018" color="EX-dark-green" />
    <link srcID="13030" trgID="11831" rel="rRr" directed="false" shadow="true" shadowCol="159628" srcRow="3550" trgRow="5018" color="EX-blue-magenta" />
    <link srcID="13820" trgID="11831" rel="rRr" directed="false" shadow="true" shadowCol="159629" srcRow="3587" trgRow="5018" color="EX-yellow-green" />
    <link srcID="10652" trgID="11831" rel="rRr" directed="false" shadow="true" shadowCol="159630" srcRow="3632" trgRow="5018" color="EX-magenta" />
    <link srcID="11831" trgID="13621" rel="rRr" directed="false" shadow="true" shadowCol="159631" srcRow="5018" trgRow="3640" color="EX-green" />
    <link srcID="11831" trgID="13163" rel="rRr" directed="false" shadow="true" shadowCol="159632" srcRow="5018" trgRow="3662" color="EX-yellow" />
    <link srcID="13093" trgID="11831" rel="rRr" directed="false" shadow="true" shadowCol="159633" srcRow="3680" trgRow="5018" color="EX-purple" />
    <link srcID="11831" trgID="13228" rel="rRr" directed="false" shadow="true" shadowCol="159634" srcRow="5018" trgRow="3718" color="EX-dark-purple" />
    <link srcID="13154" trgID="11831" rel="rRr" directed="false" shadow="true" shadowCol="159635" srcRow="3825" trgRow="5018" color="EX-dark-red" />
    <link srcID="10937" trgID="11831" rel="rRr" directed="false" shadow="true" shadowCol="159636" srcRow="4068" trgRow="5018" color="EX-pale-green" />
    <link srcID="10803" trgID="11831" rel="rRr" directed="false" shadow="true" shadowCol="159637" srcRow="4100" trgRow="5018" color="EX-pale-blue" />
    <link srcID="13155" trgID="11831" rel="rRr" directed="false" shadow="true" shadowCol="159638" srcRow="4110" trgRow="5018" color="EX-dark-tan" />
    <link srcID="12649" trgID="11831" rel="rRr" directed="false" shadow="true" shadowCol="159639" srcRow="4370" trgRow="5018" color="EX-pale-blue-magenta" />
    <link srcID="12901" trgID="11831" rel="rRr" directed="false" shadow="true" shadowCol="159640" srcRow="4621" trgRow="5018" color="EX-pale-yellow orange" />
    <link srcID="11134" trgID="11831" rel="rRr" directed="false" shadow="true" shadowCol="159641" srcRow="4689" trgRow="5018" color="EX-medium-magenta" />
    <link srcID="11819" trgID="10963" rel="rRr" directed="false" shadow="true" shadowCol="159642" srcRow="5019" trgRow="3321" color="EX-pale-red" />
    <link srcID="11819" trgID="10708" rel="rRr" directed="false" shadow="true" shadowCol="159643" srcRow="5019" trgRow="3326" color="EX-pale-cyan" />
    <link srcID="11819" trgID="12777" rel="rRr" directed="false" shadow="true" shadowCol="159644" srcRow="5019" trgRow="3433" color="EX-pale-yellow-green" />
    <link srcID="11340" trgID="11819" rel="rRr" directed="false" shadow="true" shadowCol="159645" srcRow="3438" trgRow="5019" color="EX-pale-purple" />
    <link srcID="10661" trgID="11819" rel="rRr" directed="false" shadow="true" shadowCol="159646" srcRow="3446" trgRow="5019" color="EX-pale-magenta" />
    <link srcID="11880" trgID="11819" rel="rRr" directed="false" shadow="true" shadowCol="159647" srcRow="3452" trgRow="5019" color="EX-pale-red-orange" />
    <link srcID="11192" trgID="11819" rel="rRr" directed="false" shadow="true" shadowCol="159648" srcRow="3455" trgRow="5019" color="EX-blue" />
    <link srcID="11819" trgID="11210" rel="rRr" directed="false" shadow="true" shadowCol="159649" srcRow="5019" trgRow="3500" color="EX-orange" />
    <link srcID="10959" trgID="11819" rel="rRr" directed="false" shadow="true" shadowCol="159650" srcRow="3567" trgRow="5019" color="EX-dark-cyan" />
    <link srcID="11819" trgID="12728" rel="rRr" directed="false" shadow="true" shadowCol="159651" srcRow="5019" trgRow="3623" color="EX-red" />
    <link srcID="11819" trgID="13621" rel="rRr" directed="false" shadow="true" shadowCol="159652" srcRow="5019" trgRow="3640" color="EX-dark-orange" />
    <link srcID="12413" trgID="11819" rel="rRr" directed="false" shadow="true" shadowCol="159653" srcRow="3673" trgRow="5019" color="EX-dark-gray-purple" />
    <link srcID="11819" trgID="11823" rel="rRr" directed="false" shadow="true" shadowCol="159654" srcRow="5019" trgRow="3751" color="EX-cyan" />
    <link srcID="11819" trgID="10966" rel="rRr" directed="false" shadow="true" shadowCol="159655" srcRow="5019" trgRow="3774" color="EX-yellow-orange" />
    <link srcID="11819" trgID="11157" rel="rRr" directed="false" shadow="true" shadowCol="159656" srcRow="5019" trgRow="3908" color="EX-pure-blue" />
    <link srcID="11819" trgID="13641" rel="rRr" directed="false" shadow="true" shadowCol="159657" srcRow="5019" trgRow="3928" color="EX-dark-yellow-green" />
    <link srcID="11879" trgID="11819" rel="rRr" directed="false" shadow="true" shadowCol="159658" srcRow="3975" trgRow="5019" color="EX-dark-magenta" />
    <link srcID="11819" trgID="10803" rel="rRr" directed="false" shadow="true" shadowCol="159659" srcRow="5019" trgRow="4100" color="EX-dark-green" />
    <link srcID="11344" trgID="11819" rel="rRr" directed="false" shadow="true" shadowCol="159660" srcRow="4101" trgRow="5019" color="EX-blue-magenta" />
    <link srcID="11819" trgID="11064" rel="rRr" directed="false" shadow="true" shadowCol="159661" srcRow="5019" trgRow="4345" color="EX-yellow-green" />
    <link srcID="11819" trgID="13156" rel="rRr" directed="false" shadow="true" shadowCol="159662" srcRow="5019" trgRow="4728" color="EX-magenta" />
    <link srcID="11819" trgID="14034" rel="rRr" directed="false" shadow="false" column="83120" shadowCol="159663" srcRow="5019" trgRow="5277" color="EX-green" />
    <link srcID="11819" trgID="10645" rel="rRr" directed="false" shadow="false" column="83121" shadowCol="159664" srcRow="5019" trgRow="5350" color="EX-yellow" />
    <link srcID="12069" trgID="11819" rel="rRr" directed="false" shadow="false" column="83122" shadowCol="159665" srcRow="5809" trgRow="5019" color="EX-purple" />
    <link srcID="10976" trgID="10825" rel="rRr" directed="false" shadow="true" shadowCol="159666" srcRow="3337" trgRow="5020" color="EX-dark-purple" />
    <link srcID="11961" trgID="10825" rel="rRr" directed="false" shadow="true" shadowCol="159667" srcRow="3392" trgRow="5020" color="EX-dark-red" />
    <link srcID="11523" trgID="10825" rel="rRr" directed="false" shadow="true" shadowCol="159668" srcRow="3425" trgRow="5020" color="EX-pale-green" />
    <link srcID="12248" trgID="10825" rel="rRr" directed="false" shadow="true" shadowCol="159669" srcRow="3514" trgRow="5020" color="EX-pale-blue" />
    <link srcID="11939" trgID="10825" rel="rRr" directed="false" shadow="true" shadowCol="159670" srcRow="3554" trgRow="5020" color="EX-dark-tan" />
    <link srcID="10825" trgID="12347" rel="rRr" directed="false" shadow="true" shadowCol="159671" srcRow="5020" trgRow="3626" color="EX-pale-blue-magenta" />
    <link srcID="10825" trgID="13621" rel="rRr" directed="false" shadow="true" shadowCol="159672" srcRow="5020" trgRow="3640" color="EX-pale-yellow orange" />
    <link srcID="10825" trgID="11386" rel="rRr" directed="false" shadow="true" shadowCol="159673" srcRow="5020" trgRow="3811" color="EX-medium-magenta" />
    <link srcID="11380" trgID="10825" rel="rRr" directed="false" shadow="true" shadowCol="159674" srcRow="3829" trgRow="5020" color="EX-pale-red" />
    <link srcID="10772" trgID="10825" rel="rRr" directed="false" shadow="true" shadowCol="159675" srcRow="3983" trgRow="5020" color="EX-pale-cyan" />
    <link srcID="11187" trgID="10825" rel="rRr" directed="false" shadow="true" shadowCol="159676" srcRow="4125" trgRow="5020" color="EX-pale-yellow-green" />
    <link srcID="10825" trgID="12931" rel="rRr" directed="false" shadow="true" shadowCol="159677" srcRow="5020" trgRow="4126" color="EX-pale-purple" />
    <link srcID="10825" trgID="11081" rel="rRr" directed="false" shadow="true" shadowCol="159678" srcRow="5020" trgRow="4344" color="EX-pale-magenta" />
    <link srcID="10825" trgID="13623" rel="rRr" directed="false" shadow="true" shadowCol="159679" srcRow="5020" trgRow="4363" color="EX-pale-red-orange" />
    <link srcID="10825" trgID="12042" rel="rRr" directed="false" shadow="true" shadowCol="159680" srcRow="5020" trgRow="4576" color="EX-blue" />
    <link srcID="10825" trgID="11079" rel="rRr" directed="false" shadow="false" column="83123" shadowCol="159681" srcRow="5020" trgRow="5327" color="EX-orange" />
    <link srcID="11994" trgID="10963" rel="rRr" directed="false" shadow="true" shadowCol="159682" srcRow="5021" trgRow="3321" color="EX-dark-cyan" />
    <link srcID="11783" trgID="11994" rel="rRr" directed="false" shadow="true" shadowCol="159683" srcRow="3331" trgRow="5021" color="EX-red" />
    <link srcID="10976" trgID="11994" rel="rRr" directed="false" shadow="true" shadowCol="159684" srcRow="3337" trgRow="5021" color="EX-dark-orange" />
    <link srcID="11994" trgID="11901" rel="rRr" directed="false" shadow="true" shadowCol="159685" srcRow="5021" trgRow="3451" color="EX-dark-gray-purple" />
    <link srcID="11994" trgID="11192" rel="rRr" directed="false" shadow="true" shadowCol="159686" srcRow="5021" trgRow="3455" color="EX-cyan" />
    <link srcID="10959" trgID="11994" rel="rRr" directed="false" shadow="true" shadowCol="159687" srcRow="3567" trgRow="5021" color="EX-yellow-orange" />
    <link srcID="11994" trgID="13619" rel="rRr" directed="false" shadow="true" shadowCol="159688" srcRow="5021" trgRow="3571" color="EX-pure-blue" />
    <link srcID="11994" trgID="10966" rel="rRr" directed="false" shadow="true" shadowCol="159689" srcRow="5021" trgRow="3774" color="EX-dark-yellow-green" />
    <link srcID="11994" trgID="11934" rel="rRr" directed="false" shadow="true" shadowCol="159690" srcRow="5021" trgRow="4075" color="EX-dark-magenta" />
    <link srcID="11994" trgID="10844" rel="rRr" directed="false" shadow="false" column="83124" shadowCol="159691" srcRow="5021" trgRow="5042" color="EX-dark-green" />
    <link srcID="11994" trgID="10981" rel="rRr" directed="false" shadow="false" column="83125" shadowCol="159692" srcRow="5021" trgRow="5199" color="EX-blue-magenta" />
    <link srcID="13890" trgID="11994" rel="rRr" directed="false" shadow="false" column="83126" shadowCol="159693" srcRow="5300" trgRow="5021" color="EX-yellow-green" />
    <link srcID="10976" trgID="13898" rel="rRr" directed="false" shadow="true" shadowCol="159694" srcRow="3337" trgRow="5022" color="EX-magenta" />
    <link srcID="13898" trgID="11892" rel="rRr" directed="false" shadow="true" shadowCol="159695" srcRow="5022" trgRow="3403" color="EX-green" />
    <link srcID="13898" trgID="13877" rel="rRr" directed="false" shadow="true" shadowCol="159696" srcRow="5022" trgRow="3459" color="EX-yellow" />
    <link srcID="13898" trgID="12763" rel="rRr" directed="false" shadow="true" shadowCol="159697" srcRow="5022" trgRow="3496" color="EX-purple" />
    <link srcID="13898" trgID="12248" rel="rRr" directed="false" shadow="true" shadowCol="159698" srcRow="5022" trgRow="3514" color="EX-dark-purple" />
    <link srcID="13898" trgID="13844" rel="rRr" directed="false" shadow="true" shadowCol="159699" srcRow="5022" trgRow="3822" color="EX-dark-red" />
    <link srcID="13898" trgID="11237" rel="rRr" directed="false" shadow="true" shadowCol="159700" srcRow="5022" trgRow="3984" color="EX-pale-green" />
    <link srcID="13898" trgID="11651" rel="rRr" directed="false" shadow="true" shadowCol="159701" srcRow="5022" trgRow="4451" color="EX-pale-blue" />
    <link srcID="10683" trgID="12601" rel="rRr" directed="false" shadow="true" shadowCol="159702" srcRow="3320" trgRow="5023" color="EX-dark-tan" />
    <link srcID="10708" trgID="12601" rel="rRr" directed="false" shadow="true" shadowCol="159703" srcRow="3326" trgRow="5023" color="EX-pale-blue-magenta" />
    <link srcID="10976" trgID="12601" rel="rRr" directed="false" shadow="true" shadowCol="159704" srcRow="3337" trgRow="5023" color="EX-pale-yellow orange" />
    <link srcID="11024" trgID="12601" rel="rRr" directed="false" shadow="true" shadowCol="159705" srcRow="3377" trgRow="5023" color="EX-medium-magenta" />
    <link srcID="12777" trgID="12601" rel="rRr" directed="false" shadow="true" shadowCol="159706" srcRow="3433" trgRow="5023" color="EX-pale-red" />
    <link srcID="13362" trgID="12601" rel="rRr" directed="false" shadow="true" shadowCol="159707" srcRow="3518" trgRow="5023" color="EX-pale-cyan" />
    <link srcID="12839" trgID="12601" rel="rRr" directed="false" shadow="true" shadowCol="159708" srcRow="3962" trgRow="5023" color="EX-pale-yellow-green" />
    <link srcID="12925" trgID="12601" rel="rRr" directed="false" shadow="true" shadowCol="159709" srcRow="3999" trgRow="5023" color="EX-pale-purple" />
    <link srcID="11624" trgID="12601" rel="rRr" directed="false" shadow="true" shadowCol="159710" srcRow="4195" trgRow="5023" color="EX-pale-magenta" />
    <link srcID="11956" trgID="12601" rel="rRr" directed="false" shadow="true" shadowCol="159711" srcRow="4201" trgRow="5023" color="EX-pale-red-orange" />
    <link srcID="10683" trgID="12135" rel="rRr" directed="false" shadow="true" shadowCol="159712" srcRow="3320" trgRow="5024" color="EX-blue" />
    <link srcID="12135" trgID="10963" rel="rRr" directed="false" shadow="true" shadowCol="159713" srcRow="5024" trgRow="3321" color="EX-orange" />
    <link srcID="11676" trgID="12135" rel="rRr" directed="false" shadow="true" shadowCol="159714" srcRow="3324" trgRow="5024" color="EX-dark-cyan" />
    <link srcID="11835" trgID="12135" rel="rRr" directed="false" shadow="true" shadowCol="159715" srcRow="3330" trgRow="5024" color="EX-red" />
    <link srcID="10976" trgID="12135" rel="rRr" directed="false" shadow="true" shadowCol="159716" srcRow="3337" trgRow="5024" color="EX-dark-orange" />
    <link srcID="12135" trgID="13590" rel="rRr" directed="false" shadow="true" shadowCol="159717" srcRow="5024" trgRow="3422" color="EX-dark-gray-purple" />
    <link srcID="12135" trgID="13456" rel="rRr" directed="false" shadow="true" shadowCol="159718" srcRow="5024" trgRow="3427" color="EX-cyan" />
    <link srcID="12135" trgID="10626" rel="rRr" directed="false" shadow="true" shadowCol="159719" srcRow="5024" trgRow="3429" color="EX-yellow-orange" />
    <link srcID="12135" trgID="14029" rel="rRr" directed="false" shadow="true" shadowCol="159720" srcRow="5024" trgRow="3633" color="EX-pure-blue" />
    <link srcID="12756" trgID="12135" rel="rRr" directed="false" shadow="true" shadowCol="159721" srcRow="3634" trgRow="5024" color="EX-dark-yellow-green" />
    <link srcID="11807" trgID="12135" rel="rRr" directed="false" shadow="true" shadowCol="159722" srcRow="3710" trgRow="5024" color="EX-dark-magenta" />
    <link srcID="12135" trgID="11805" rel="rRr" directed="false" shadow="true" shadowCol="159723" srcRow="5024" trgRow="3712" color="EX-dark-green" />
    <link srcID="11510" trgID="12135" rel="rRr" directed="false" shadow="true" shadowCol="159724" srcRow="3740" trgRow="5024" color="EX-blue-magenta" />
    <link srcID="11509" trgID="12135" rel="rRr" directed="false" shadow="true" shadowCol="159725" srcRow="3821" trgRow="5024" color="EX-yellow-green" />
    <link srcID="11733" trgID="12135" rel="rRr" directed="false" shadow="true" shadowCol="159726" srcRow="4054" trgRow="5024" color="EX-magenta" />
    <link srcID="13817" trgID="12650" rel="rRr" directed="false" shadow="true" shadowCol="159727" srcRow="5025" trgRow="2431" color="EX-green" />
    <link srcID="13926" trgID="13817" rel="rRr" directed="false" shadow="true" shadowCol="159728" srcRow="2722" trgRow="5025" color="EX-yellow" />
    <link srcID="13817" trgID="10708" rel="rRr" directed="false" shadow="true" shadowCol="159729" srcRow="5025" trgRow="3326" color="EX-purple" />
    <link srcID="13817" trgID="11352" rel="rRr" directed="false" shadow="true" shadowCol="159730" srcRow="5025" trgRow="3349" color="EX-dark-purple" />
    <link srcID="13817" trgID="13139" rel="rRr" directed="false" shadow="true" shadowCol="159731" srcRow="5025" trgRow="3424" color="EX-dark-red" />
    <link srcID="13817" trgID="11791" rel="rRr" directed="false" shadow="true" shadowCol="159732" srcRow="5025" trgRow="3589" color="EX-pale-green" />
    <link srcID="13817" trgID="12578" rel="rRr" directed="false" shadow="true" shadowCol="159733" srcRow="5025" trgRow="3724" color="EX-pale-blue" />
    <link srcID="13817" trgID="10840" rel="rRr" directed="false" shadow="true" shadowCol="159734" srcRow="5025" trgRow="3735" color="EX-dark-tan" />
    <link srcID="13834" trgID="13817" rel="rRr" directed="false" shadow="false" column="83127" shadowCol="159735" srcRow="5792" trgRow="5025" color="EX-pale-blue-magenta" />
    <link srcID="10683" trgID="12186" rel="rRr" directed="false" shadow="true" shadowCol="159736" srcRow="3320" trgRow="5026" color="EX-pale-yellow orange" />
    <link srcID="12140" trgID="12186" rel="rRr" directed="false" shadow="true" shadowCol="159737" srcRow="3335" trgRow="5026" color="EX-medium-magenta" />
    <link srcID="10976" trgID="12186" rel="rRr" directed="false" shadow="true" shadowCol="159738" srcRow="3337" trgRow="5026" color="EX-pale-red" />
    <link srcID="11395" trgID="12186" rel="rRr" directed="false" shadow="true" shadowCol="159739" srcRow="3580" trgRow="5026" color="EX-pale-cyan" />
    <link srcID="11807" trgID="12186" rel="rRr" directed="false" shadow="true" shadowCol="159740" srcRow="3710" trgRow="5026" color="EX-pale-yellow-green" />
    <link srcID="12186" trgID="11805" rel="rRr" directed="false" shadow="true" shadowCol="159741" srcRow="5026" trgRow="3712" color="EX-pale-purple" />
    <link srcID="11510" trgID="12186" rel="rRr" directed="false" shadow="true" shadowCol="159742" srcRow="3740" trgRow="5026" color="EX-pale-magenta" />
    <link srcID="10683" trgID="12195" rel="rRr" directed="false" shadow="true" shadowCol="159743" srcRow="3320" trgRow="5027" color="EX-pale-red-orange" />
    <link srcID="10963" trgID="12195" rel="rRr" directed="false" shadow="true" shadowCol="159744" srcRow="3321" trgRow="5027" color="EX-blue" />
    <link srcID="11810" trgID="12195" rel="rRr" directed="false" shadow="true" shadowCol="159745" srcRow="3323" trgRow="5027" color="EX-orange" />
    <link srcID="10976" trgID="12195" rel="rRr" directed="false" shadow="true" shadowCol="159746" srcRow="3337" trgRow="5027" color="EX-dark-cyan" />
    <link srcID="11224" trgID="12195" rel="rRr" directed="false" shadow="true" shadowCol="159747" srcRow="3402" trgRow="5027" color="EX-red" />
    <link srcID="11053" trgID="12195" rel="rRr" directed="false" shadow="true" shadowCol="159748" srcRow="3637" trgRow="5027" color="EX-dark-orange" />
    <link srcID="11807" trgID="12195" rel="rRr" directed="false" shadow="true" shadowCol="159749" srcRow="3710" trgRow="5027" color="EX-dark-gray-purple" />
    <link srcID="10683" trgID="10780" rel="rRr" directed="false" shadow="true" shadowCol="159750" srcRow="3320" trgRow="5028" color="EX-cyan" />
    <link srcID="11676" trgID="10780" rel="rRr" directed="false" shadow="true" shadowCol="159751" srcRow="3324" trgRow="5028" color="EX-yellow-orange" />
    <link srcID="11807" trgID="10780" rel="rRr" directed="false" shadow="true" shadowCol="159752" srcRow="3710" trgRow="5028" color="EX-pure-blue" />
    <link srcID="12959" trgID="10780" rel="rRr" directed="false" shadow="true" shadowCol="159753" srcRow="4002" trgRow="5028" color="EX-dark-yellow-green" />
    <link srcID="12062" trgID="10780" rel="rRr" directed="false" shadow="true" shadowCol="159754" srcRow="4403" trgRow="5028" color="EX-dark-magenta" />
    <link srcID="12372" trgID="10683" rel="rRr" directed="false" shadow="true" shadowCol="159755" srcRow="5029" trgRow="3320" color="EX-dark-green" />
    <link srcID="12372" trgID="11552" rel="rRr" directed="false" shadow="true" shadowCol="159756" srcRow="5029" trgRow="3685" color="EX-blue-magenta" />
    <link srcID="12372" trgID="11807" rel="rRr" directed="false" shadow="true" shadowCol="159757" srcRow="5029" trgRow="3710" color="EX-yellow-green" />
    <link srcID="12372" trgID="12373" rel="rRr" directed="false" shadow="true" shadowCol="159758" srcRow="5029" trgRow="5011" color="EX-magenta" />
    <link srcID="11511" trgID="11807" rel="rRr" directed="false" shadow="true" shadowCol="159759" srcRow="5030" trgRow="3710" color="EX-green" />
    <link srcID="11511" trgID="11805" rel="rRr" directed="false" shadow="true" shadowCol="159760" srcRow="5030" trgRow="3712" color="EX-yellow" />
    <link srcID="11511" trgID="11510" rel="rRr" directed="false" shadow="true" shadowCol="159761" srcRow="5030" trgRow="3740" color="EX-purple" />
    <link srcID="11511" trgID="11509" rel="rRr" directed="false" shadow="true" shadowCol="159762" srcRow="5030" trgRow="3821" color="EX-dark-purple" />
    <link srcID="11810" trgID="12046" rel="rRr" directed="false" shadow="true" shadowCol="159763" srcRow="3323" trgRow="5031" color="EX-dark-red" />
    <link srcID="12046" trgID="11224" rel="rRr" directed="false" shadow="true" shadowCol="159764" srcRow="5031" trgRow="3402" color="EX-pale-green" />
    <link srcID="12046" trgID="11807" rel="rRr" directed="false" shadow="true" shadowCol="159765" srcRow="5031" trgRow="3710" color="EX-pale-blue" />
    <link srcID="10728" trgID="12046" rel="rRr" directed="false" shadow="true" shadowCol="159766" srcRow="4218" trgRow="5031" color="EX-dark-tan" />
    <link srcID="10683" trgID="13005" rel="rRr" directed="false" shadow="true" shadowCol="159767" srcRow="3320" trgRow="5032" color="EX-pale-blue-magenta" />
    <link srcID="13005" trgID="10963" rel="rRr" directed="false" shadow="true" shadowCol="159768" srcRow="5032" trgRow="3321" color="EX-pale-yellow orange" />
    <link srcID="13005" trgID="10708" rel="rRr" directed="false" shadow="true" shadowCol="159769" srcRow="5032" trgRow="3326" color="EX-medium-magenta" />
    <link srcID="10976" trgID="13005" rel="rRr" directed="false" shadow="true" shadowCol="159770" srcRow="3337" trgRow="5032" color="EX-pale-red" />
    <link srcID="10704" trgID="13005" rel="rRr" directed="false" shadow="true" shadowCol="159771" srcRow="3352" trgRow="5032" color="EX-pale-cyan" />
    <link srcID="13005" trgID="12216" rel="rRr" directed="false" shadow="true" shadowCol="159772" srcRow="5032" trgRow="3409" color="EX-pale-yellow-green" />
    <link srcID="11901" trgID="13005" rel="rRr" directed="false" shadow="true" shadowCol="159773" srcRow="3451" trgRow="5032" color="EX-pale-purple" />
    <link srcID="12248" trgID="13005" rel="rRr" directed="false" shadow="true" shadowCol="159774" srcRow="3514" trgRow="5032" color="EX-pale-magenta" />
    <link srcID="10959" trgID="13005" rel="rRr" directed="false" shadow="true" shadowCol="159775" srcRow="3567" trgRow="5032" color="EX-pale-red-orange" />
    <link srcID="13005" trgID="12728" rel="rRr" directed="false" shadow="true" shadowCol="159776" srcRow="5032" trgRow="3623" color="EX-blue" />
    <link srcID="13005" trgID="10966" rel="rRr" directed="false" shadow="true" shadowCol="159777" srcRow="5032" trgRow="3774" color="EX-orange" />
    <link srcID="13005" trgID="12604" rel="rRr" directed="false" shadow="true" shadowCol="159778" srcRow="5032" trgRow="3949" color="EX-dark-cyan" />
    <link srcID="13005" trgID="13785" rel="rRr" directed="false" shadow="true" shadowCol="159779" srcRow="5032" trgRow="3959" color="EX-red" />
    <link srcID="10868" trgID="13005" rel="rRr" directed="false" shadow="true" shadowCol="159780" srcRow="4036" trgRow="5032" color="EX-dark-orange" />
    <link srcID="13005" trgID="10953" rel="rRr" directed="false" shadow="true" shadowCol="159781" srcRow="5032" trgRow="4372" color="EX-dark-gray-purple" />
    <link srcID="13005" trgID="13686" rel="rRr" directed="false" shadow="true" shadowCol="159782" srcRow="5032" trgRow="4421" color="EX-cyan" />
    <link srcID="12651" trgID="13005" rel="rRr" directed="false" shadow="true" shadowCol="159783" srcRow="4535" trgRow="5032" color="EX-yellow-orange" />
    <link srcID="13005" trgID="11017" rel="rRr" directed="false" shadow="true" shadowCol="159784" srcRow="5032" trgRow="4859" color="EX-pure-blue" />
    <link srcID="13879" trgID="13005" rel="rRr" directed="false" shadow="true" shadowCol="159785" srcRow="4899" trgRow="5032" color="EX-dark-yellow-green" />
    <link srcID="10683" trgID="12008" rel="rRr" directed="false" shadow="true" shadowCol="159786" srcRow="3320" trgRow="5033" color="EX-dark-magenta" />
    <link srcID="11691" trgID="12008" rel="rRr" directed="false" shadow="true" shadowCol="159787" srcRow="3388" trgRow="5033" color="EX-dark-green" />
    <link srcID="11892" trgID="12008" rel="rRr" directed="false" shadow="true" shadowCol="159788" srcRow="3403" trgRow="5033" color="EX-blue-magenta" />
    <link srcID="12248" trgID="12008" rel="rRr" directed="false" shadow="true" shadowCol="159789" srcRow="3514" trgRow="5033" color="EX-yellow-green" />
    <link srcID="11798" trgID="12008" rel="rRr" directed="false" shadow="true" shadowCol="159790" srcRow="3530" trgRow="5033" color="EX-magenta" />
    <link srcID="10713" trgID="12008" rel="rRr" directed="false" shadow="true" shadowCol="159791" srcRow="3625" trgRow="5033" color="EX-green" />
    <link srcID="12529" trgID="12008" rel="rRr" directed="false" shadow="true" shadowCol="159792" srcRow="3642" trgRow="5033" color="EX-yellow" />
    <link srcID="11946" trgID="12008" rel="rRr" directed="false" shadow="true" shadowCol="159793" srcRow="3883" trgRow="5033" color="EX-purple" />
    <link srcID="12008" trgID="11400" rel="rRr" directed="false" shadow="true" shadowCol="159794" srcRow="5033" trgRow="3935" color="EX-dark-purple" />
    <link srcID="11941" trgID="12008" rel="rRr" directed="false" shadow="true" shadowCol="159795" srcRow="4000" trgRow="5033" color="EX-dark-red" />
    <link srcID="13626" trgID="12008" rel="rRr" directed="false" shadow="true" shadowCol="159796" srcRow="4016" trgRow="5033" color="EX-pale-green" />
    <link srcID="10803" trgID="12008" rel="rRr" directed="false" shadow="true" shadowCol="159797" srcRow="4100" trgRow="5033" color="EX-pale-blue" />
    <link srcID="11885" trgID="12008" rel="rRr" directed="false" shadow="true" shadowCol="159798" srcRow="4134" trgRow="5033" color="EX-dark-tan" />
    <link srcID="11362" trgID="12008" rel="rRr" directed="false" shadow="true" shadowCol="159799" srcRow="4136" trgRow="5033" color="EX-pale-blue-magenta" />
    <link srcID="11005" trgID="12008" rel="rRr" directed="false" shadow="true" shadowCol="159800" srcRow="4270" trgRow="5033" color="EX-pale-yellow orange" />
    <link srcID="11938" trgID="12008" rel="rRr" directed="false" shadow="true" shadowCol="159801" srcRow="4276" trgRow="5033" color="EX-medium-magenta" />
    <link srcID="12008" trgID="13342" rel="rRr" directed="false" shadow="true" shadowCol="159802" srcRow="5033" trgRow="4278" color="EX-pale-red" />
    <link srcID="13452" trgID="12008" rel="rRr" directed="false" shadow="true" shadowCol="159803" srcRow="4319" trgRow="5033" color="EX-pale-cyan" />
    <link srcID="13629" trgID="12008" rel="rRr" directed="false" shadow="true" shadowCol="159804" srcRow="4693" trgRow="5033" color="EX-pale-yellow-green" />
    <link srcID="13774" trgID="12008" rel="rRr" directed="false" shadow="true" shadowCol="159805" srcRow="4803" trgRow="5033" color="EX-pale-purple" />
    <link srcID="13395" trgID="12008" rel="rRr" directed="false" shadow="false" column="83128" shadowCol="159806" srcRow="5034" trgRow="5033" color="EX-pale-magenta" />
    <link srcID="13400" trgID="12008" rel="rRr" directed="false" shadow="false" column="83129" shadowCol="159807" srcRow="5585" trgRow="5033" color="EX-pale-red-orange" />
    <link srcID="13395" trgID="11153" rel="rRr" directed="false" shadow="true" shadowCol="159808" srcRow="5034" trgRow="2589" color="EX-blue" />
    <link srcID="10709" trgID="13395" rel="rRr" directed="false" shadow="true" shadowCol="159809" srcRow="3318" trgRow="5034" color="EX-orange" />
    <link srcID="13395" trgID="10963" rel="rRr" directed="false" shadow="true" shadowCol="159810" srcRow="5034" trgRow="3321" color="EX-dark-cyan" />
    <link srcID="10680" trgID="13395" rel="rRr" directed="false" shadow="true" shadowCol="159811" srcRow="3328" trgRow="5034" color="EX-red" />
    <link srcID="11945" trgID="13395" rel="rRr" directed="false" shadow="true" shadowCol="159812" srcRow="3547" trgRow="5034" color="EX-dark-orange" />
    <link srcID="10959" trgID="13395" rel="rRr" directed="false" shadow="true" shadowCol="159813" srcRow="3567" trgRow="5034" color="EX-dark-gray-purple" />
    <link srcID="13395" trgID="12529" rel="rRr" directed="false" shadow="true" shadowCol="159814" srcRow="5034" trgRow="3642" color="EX-cyan" />
    <link srcID="13395" trgID="10966" rel="rRr" directed="false" shadow="true" shadowCol="159815" srcRow="5034" trgRow="3774" color="EX-yellow-orange" />
    <link srcID="13395" trgID="11406" rel="rRr" directed="false" shadow="true" shadowCol="159816" srcRow="5034" trgRow="3819" color="EX-pure-blue" />
    <link srcID="11946" trgID="13395" rel="rRr" directed="false" shadow="true" shadowCol="159817" srcRow="3883" trgRow="5034" color="EX-dark-yellow-green" />
    <link srcID="13626" trgID="13395" rel="rRr" directed="false" shadow="true" shadowCol="159818" srcRow="4016" trgRow="5034" color="EX-dark-magenta" />
    <link srcID="13395" trgID="11362" rel="rRr" directed="false" shadow="true" shadowCol="159819" srcRow="5034" trgRow="4136" color="EX-dark-green" />
    <link srcID="13395" trgID="13342" rel="rRr" directed="false" shadow="true" shadowCol="159820" srcRow="5034" trgRow="4278" color="EX-blue-magenta" />
    <link srcID="12343" trgID="13395" rel="rRr" directed="false" shadow="true" shadowCol="159821" srcRow="4300" trgRow="5034" color="EX-yellow-green" />
    <link srcID="13452" trgID="13395" rel="rRr" directed="false" shadow="true" shadowCol="159822" srcRow="4319" trgRow="5034" color="EX-magenta" />
    <link srcID="13585" trgID="13395" rel="rRr" directed="false" shadow="true" shadowCol="159823" srcRow="4501" trgRow="5034" color="EX-green" />
    <link srcID="11902" trgID="13395" rel="rRr" directed="false" shadow="true" shadowCol="159824" srcRow="4575" trgRow="5034" color="EX-yellow" />
    <link srcID="13430" trgID="13395" rel="rRr" directed="false" shadow="true" shadowCol="159825" srcRow="4822" trgRow="5034" color="EX-purple" />
    <link srcID="13395" trgID="12008" rel="rRr" directed="false" shadow="true" shadowCol="159826" srcRow="5034" trgRow="5033" color="EX-dark-purple" />
    <link srcID="13395" trgID="13400" rel="rRr" directed="false" shadow="false" column="83130" shadowCol="159827" srcRow="5034" trgRow="5585" color="EX-dark-red" />
    <link srcID="11553" trgID="10963" rel="rRr" directed="false" shadow="true" shadowCol="159828" srcRow="5035" trgRow="3321" color="EX-pale-green" />
    <link srcID="11553" trgID="10708" rel="rRr" directed="false" shadow="true" shadowCol="159829" srcRow="5035" trgRow="3326" color="EX-pale-blue" />
    <link srcID="11553" trgID="11890" rel="rRr" directed="false" shadow="true" shadowCol="159830" srcRow="5035" trgRow="3329" color="EX-dark-tan" />
    <link srcID="11553" trgID="10973" rel="rRr" directed="false" shadow="true" shadowCol="159831" srcRow="5035" trgRow="3434" color="EX-pale-blue-magenta" />
    <link srcID="11346" trgID="11553" rel="rRr" directed="false" shadow="true" shadowCol="159832" srcRow="3435" trgRow="5035" color="EX-pale-yellow orange" />
    <link srcID="11019" trgID="11553" rel="rRr" directed="false" shadow="true" shadowCol="159833" srcRow="3436" trgRow="5035" color="EX-medium-magenta" />
    <link srcID="11553" trgID="11210" rel="rRr" directed="false" shadow="true" shadowCol="159834" srcRow="5035" trgRow="3500" color="EX-pale-red" />
    <link srcID="12248" trgID="11553" rel="rRr" directed="false" shadow="true" shadowCol="159835" srcRow="3514" trgRow="5035" color="EX-pale-cyan" />
    <link srcID="11553" trgID="13238" rel="rRr" directed="false" shadow="true" shadowCol="159836" srcRow="5035" trgRow="3531" color="EX-pale-yellow-green" />
    <link srcID="11553" trgID="13857" rel="rRr" directed="false" shadow="true" shadowCol="159837" srcRow="5035" trgRow="3536" color="EX-pale-purple" />
    <link srcID="12249" trgID="11553" rel="rRr" directed="false" shadow="true" shadowCol="159838" srcRow="3543" trgRow="5035" color="EX-pale-magenta" />
    <link srcID="12352" trgID="11553" rel="rRr" directed="false" shadow="true" shadowCol="159839" srcRow="3624" trgRow="5035" color="EX-pale-red-orange" />
    <link srcID="12223" trgID="11553" rel="rRr" directed="false" shadow="true" shadowCol="159840" srcRow="3958" trgRow="5035" color="EX-blue" />
    <link srcID="12225" trgID="11553" rel="rRr" directed="false" shadow="true" shadowCol="159841" srcRow="3961" trgRow="5035" color="EX-orange" />
    <link srcID="11553" trgID="11524" rel="rRr" directed="false" shadow="true" shadowCol="159842" srcRow="5035" trgRow="4038" color="EX-dark-cyan" />
    <link srcID="11553" trgID="11660" rel="rRr" directed="false" shadow="true" shadowCol="159843" srcRow="5035" trgRow="4069" color="EX-red" />
    <link srcID="11553" trgID="11379" rel="rRr" directed="false" shadow="true" shadowCol="159844" srcRow="5035" trgRow="4072" color="EX-dark-orange" />
    <link srcID="13164" trgID="11553" rel="rRr" directed="false" shadow="true" shadowCol="159845" srcRow="4178" trgRow="5035" color="EX-dark-gray-purple" />
    <link srcID="11553" trgID="11971" rel="rRr" directed="false" shadow="true" shadowCol="159846" srcRow="5035" trgRow="4328" color="EX-cyan" />
    <link srcID="11525" trgID="11553" rel="rRr" directed="false" shadow="true" shadowCol="159847" srcRow="4361" trgRow="5035" color="EX-yellow-orange" />
    <link srcID="11553" trgID="12555" rel="rRr" directed="false" shadow="true" shadowCol="159848" srcRow="5035" trgRow="4706" color="EX-pure-blue" />
    <link srcID="11241" trgID="11553" rel="rRr" directed="false" shadow="true" shadowCol="159849" srcRow="4750" trgRow="5035" color="EX-dark-yellow-green" />
    <link srcID="11553" trgID="13276" rel="rRr" directed="false" shadow="true" shadowCol="159850" srcRow="5035" trgRow="4988" color="EX-dark-magenta" />
    <link srcID="11553" trgID="10601" rel="rRr" directed="false" shadow="true" shadowCol="159851" srcRow="5035" trgRow="4989" color="EX-dark-green" />
    <link srcID="11553" trgID="12927" rel="rRr" directed="false" shadow="false" column="83131" shadowCol="159852" srcRow="5035" trgRow="5443" color="EX-blue-magenta" />
    <link srcID="11553" trgID="11576" rel="rRr" directed="false" shadow="false" column="83132" shadowCol="159853" srcRow="5035" trgRow="5488" color="EX-yellow-green" />
    <link srcID="11285" trgID="11553" rel="rRr" directed="false" shadow="false" column="83133" shadowCol="159854" srcRow="5583" trgRow="5035" color="EX-magenta" />
    <link srcID="11706" trgID="11553" rel="rRr" directed="false" shadow="false" column="83134" shadowCol="159855" srcRow="5704" trgRow="5035" color="EX-green" />
    <link srcID="11553" trgID="12464" rel="rRr" directed="false" shadow="false" column="83135" shadowCol="159856" srcRow="5035" trgRow="5772" color="EX-yellow" />
    <link srcID="11676" trgID="12817" rel="rRr" directed="false" shadow="true" shadowCol="159857" srcRow="3324" trgRow="5036" color="EX-purple" />
    <link srcID="10976" trgID="12817" rel="rRr" directed="false" shadow="true" shadowCol="159858" srcRow="3337" trgRow="5036" color="EX-dark-purple" />
    <link srcID="12817" trgID="13139" rel="rRr" directed="false" shadow="true" shadowCol="159859" srcRow="5036" trgRow="3424" color="EX-dark-red" />
    <link srcID="12817" trgID="10973" rel="rRr" directed="false" shadow="true" shadowCol="159860" srcRow="5036" trgRow="3434" color="EX-pale-green" />
    <link srcID="12817" trgID="13600" rel="rRr" directed="false" shadow="true" shadowCol="159861" srcRow="5036" trgRow="3439" color="EX-pale-blue" />
    <link srcID="12817" trgID="11901" rel="rRr" directed="false" shadow="true" shadowCol="159862" srcRow="5036" trgRow="3451" color="EX-dark-tan" />
    <link srcID="12817" trgID="12730" rel="rRr" directed="false" shadow="true" shadowCol="159863" srcRow="5036" trgRow="3453" color="EX-pale-blue-magenta" />
    <link srcID="12817" trgID="13162" rel="rRr" directed="false" shadow="true" shadowCol="159864" srcRow="5036" trgRow="3454" color="EX-pale-yellow orange" />
    <link srcID="12817" trgID="13877" rel="rRr" directed="false" shadow="true" shadowCol="159865" srcRow="5036" trgRow="3459" color="EX-medium-magenta" />
    <link srcID="12817" trgID="11913" rel="rRr" directed="false" shadow="true" shadowCol="159866" srcRow="5036" trgRow="3460" color="EX-pale-red" />
    <link srcID="12817" trgID="13176" rel="rRr" directed="false" shadow="true" shadowCol="159867" srcRow="5036" trgRow="3573" color="EX-pale-cyan" />
    <link srcID="12817" trgID="10980" rel="rRr" directed="false" shadow="true" shadowCol="159868" srcRow="5036" trgRow="3588" color="EX-pale-yellow-green" />
    <link srcID="12817" trgID="11874" rel="rRr" directed="false" shadow="true" shadowCol="159869" srcRow="5036" trgRow="3603" color="EX-pale-purple" />
    <link srcID="12817" trgID="10815" rel="rRr" directed="false" shadow="true" shadowCol="159870" srcRow="5036" trgRow="3667" color="EX-pale-magenta" />
    <link srcID="12817" trgID="12413" rel="rRr" directed="false" shadow="true" shadowCol="159871" srcRow="5036" trgRow="3673" color="EX-pale-red-orange" />
    <link srcID="12817" trgID="11005" rel="rRr" directed="false" shadow="true" shadowCol="159872" srcRow="5036" trgRow="4270" color="EX-blue" />
    <link srcID="10676" trgID="12817" rel="rRr" directed="false" shadow="false" column="83136" shadowCol="159873" srcRow="5514" trgRow="5036" color="EX-orange" />
    <link srcID="11140" trgID="10680" rel="rRr" directed="false" shadow="true" shadowCol="159874" srcRow="5037" trgRow="3328" color="EX-dark-cyan" />
    <link srcID="11140" trgID="11224" rel="rRr" directed="false" shadow="true" shadowCol="159875" srcRow="5037" trgRow="3402" color="EX-red" />
    <link srcID="11140" trgID="13162" rel="rRr" directed="false" shadow="true" shadowCol="159876" srcRow="5037" trgRow="3454" color="EX-dark-orange" />
    <link srcID="11140" trgID="13198" rel="rRr" directed="false" shadow="true" shadowCol="159877" srcRow="5037" trgRow="4040" color="EX-dark-gray-purple" />
    <link srcID="11180" trgID="11140" rel="rRr" directed="false" shadow="true" shadowCol="159878" srcRow="4078" trgRow="5037" color="EX-cyan" />
    <link srcID="10748" trgID="11810" rel="rRr" directed="false" shadow="true" shadowCol="159879" srcRow="5038" trgRow="3323" color="EX-yellow-orange" />
    <link srcID="10748" trgID="11892" rel="rRr" directed="false" shadow="true" shadowCol="159880" srcRow="5038" trgRow="3403" color="EX-pure-blue" />
    <link srcID="10748" trgID="12248" rel="rRr" directed="false" shadow="true" shadowCol="159881" srcRow="5038" trgRow="3514" color="EX-dark-yellow-green" />
    <link srcID="10748" trgID="10959" rel="rRr" directed="false" shadow="true" shadowCol="159882" srcRow="5038" trgRow="3567" color="EX-dark-magenta" />
    <link srcID="10748" trgID="10966" rel="rRr" directed="false" shadow="true" shadowCol="159883" srcRow="5038" trgRow="3774" color="EX-dark-green" />
    <link srcID="10748" trgID="13154" rel="rRr" directed="false" shadow="true" shadowCol="159884" srcRow="5038" trgRow="3825" color="EX-blue-magenta" />
    <link srcID="10748" trgID="13226" rel="rRr" directed="false" shadow="true" shadowCol="159885" srcRow="5038" trgRow="4042" color="EX-yellow-green" />
    <link srcID="10748" trgID="11005" rel="rRr" directed="false" shadow="true" shadowCol="159886" srcRow="5038" trgRow="4270" color="EX-magenta" />
    <link srcID="10748" trgID="11938" rel="rRr" directed="false" shadow="true" shadowCol="159887" srcRow="5038" trgRow="4276" color="EX-green" />
    <link srcID="10748" trgID="11971" rel="rRr" directed="false" shadow="true" shadowCol="159888" srcRow="5038" trgRow="4328" color="EX-yellow" />
    <link srcID="10998" trgID="10748" rel="rRr" directed="false" shadow="true" shadowCol="159889" srcRow="4429" trgRow="5038" color="EX-purple" />
    <link srcID="12561" trgID="10748" rel="rRr" directed="false" shadow="true" shadowCol="159890" srcRow="4833" trgRow="5038" color="EX-dark-purple" />
    <link srcID="10748" trgID="12306" rel="rRr" directed="false" shadow="false" column="83137" shadowCol="159891" srcRow="5038" trgRow="5039" color="EX-dark-red" />
    <link srcID="10748" trgID="13565" rel="rRr" directed="false" shadow="false" column="83138" shadowCol="159892" srcRow="5038" trgRow="5040" color="EX-pale-green" />
    <link srcID="10683" trgID="12306" rel="rRr" directed="false" shadow="true" shadowCol="159893" srcRow="3320" trgRow="5039" color="EX-pale-blue" />
    <link srcID="12306" trgID="10963" rel="rRr" directed="false" shadow="true" shadowCol="159894" srcRow="5039" trgRow="3321" color="EX-dark-tan" />
    <link srcID="11810" trgID="12306" rel="rRr" directed="false" shadow="true" shadowCol="159895" srcRow="3323" trgRow="5039" color="EX-pale-blue-magenta" />
    <link srcID="12306" trgID="10680" rel="rRr" directed="false" shadow="true" shadowCol="159896" srcRow="5039" trgRow="3328" color="EX-pale-yellow orange" />
    <link srcID="12940" trgID="12306" rel="rRr" directed="false" shadow="true" shadowCol="159897" srcRow="3515" trgRow="5039" color="EX-medium-magenta" />
    <link srcID="10959" trgID="12306" rel="rRr" directed="false" shadow="true" shadowCol="159898" srcRow="3567" trgRow="5039" color="EX-pale-red" />
    <link srcID="12306" trgID="10966" rel="rRr" directed="false" shadow="true" shadowCol="159899" srcRow="5039" trgRow="3774" color="EX-pale-cyan" />
    <link srcID="12306" trgID="13749" rel="rRr" directed="false" shadow="true" shadowCol="159900" srcRow="5039" trgRow="3971" color="EX-pale-yellow-green" />
    <link srcID="11141" trgID="12306" rel="rRr" directed="false" shadow="true" shadowCol="159901" srcRow="4211" trgRow="5039" color="EX-pale-purple" />
    <link srcID="13432" trgID="12306" rel="rRr" directed="false" shadow="true" shadowCol="159902" srcRow="4788" trgRow="5039" color="EX-pale-magenta" />
    <link srcID="10748" trgID="12306" rel="rRr" directed="false" shadow="true" shadowCol="159903" srcRow="5038" trgRow="5039" color="EX-pale-red-orange" />
    <link srcID="13565" trgID="12306" rel="rRr" directed="false" shadow="false" column="83139" shadowCol="159904" srcRow="5040" trgRow="5039" color="EX-blue" />
    <link srcID="12306" trgID="10919" rel="rRr" directed="false" shadow="false" column="83140" shadowCol="159905" srcRow="5039" trgRow="5041" color="EX-orange" />
    <link srcID="13565" trgID="10683" rel="rRr" directed="false" shadow="true" shadowCol="159906" srcRow="5040" trgRow="3320" color="EX-dark-cyan" />
    <link srcID="13565" trgID="10963" rel="rRr" directed="false" shadow="true" shadowCol="159907" srcRow="5040" trgRow="3321" color="EX-red" />
    <link srcID="13565" trgID="10959" rel="rRr" directed="false" shadow="true" shadowCol="159908" srcRow="5040" trgRow="3567" color="EX-dark-orange" />
    <link srcID="13565" trgID="11141" rel="rRr" directed="false" shadow="true" shadowCol="159909" srcRow="5040" trgRow="4211" color="EX-dark-gray-purple" />
    <link srcID="13565" trgID="13004" rel="rRr" directed="false" shadow="true" shadowCol="159910" srcRow="5040" trgRow="4615" color="EX-cyan" />
    <link srcID="10748" trgID="13565" rel="rRr" directed="false" shadow="true" shadowCol="159911" srcRow="5038" trgRow="5040" color="EX-yellow-orange" />
    <link srcID="13565" trgID="12306" rel="rRr" directed="false" shadow="true" shadowCol="159912" srcRow="5040" trgRow="5039" color="EX-pure-blue" />
    <link srcID="13565" trgID="10919" rel="rRr" directed="false" shadow="false" column="83141" shadowCol="159913" srcRow="5040" trgRow="5041" color="EX-dark-yellow-green" />
    <link srcID="13133" trgID="13565" rel="rRr" directed="false" shadow="false" column="83142" shadowCol="159914" srcRow="5752" trgRow="5040" color="EX-dark-magenta" />
    <link srcID="11691" trgID="10919" rel="rRr" directed="false" shadow="true" shadowCol="159915" srcRow="3388" trgRow="5041" color="EX-dark-green" />
    <link srcID="12248" trgID="10919" rel="rRr" directed="false" shadow="true" shadowCol="159916" srcRow="3514" trgRow="5041" color="EX-blue-magenta" />
    <link srcID="10959" trgID="10919" rel="rRr" directed="false" shadow="true" shadowCol="159917" srcRow="3567" trgRow="5041" color="EX-yellow-green" />
    <link srcID="10966" trgID="10919" rel="rRr" directed="false" shadow="true" shadowCol="159918" srcRow="3774" trgRow="5041" color="EX-magenta" />
    <link srcID="13632" trgID="10919" rel="rRr" directed="false" shadow="true" shadowCol="159919" srcRow="4430" trgRow="5041" color="EX-green" />
    <link srcID="12306" trgID="10919" rel="rRr" directed="false" shadow="true" shadowCol="159920" srcRow="5039" trgRow="5041" color="EX-yellow" />
    <link srcID="13565" trgID="10919" rel="rRr" directed="false" shadow="true" shadowCol="159921" srcRow="5040" trgRow="5041" color="EX-purple" />
    <link srcID="10683" trgID="10844" rel="rRr" directed="false" shadow="true" shadowCol="159922" srcRow="3320" trgRow="5042" color="EX-dark-purple" />
    <link srcID="11676" trgID="10844" rel="rRr" directed="false" shadow="true" shadowCol="159923" srcRow="3324" trgRow="5042" color="EX-dark-red" />
    <link srcID="10976" trgID="10844" rel="rRr" directed="false" shadow="true" shadowCol="159924" srcRow="3337" trgRow="5042" color="EX-pale-green" />
    <link srcID="10710" trgID="10844" rel="rRr" directed="false" shadow="true" shadowCol="159925" srcRow="3401" trgRow="5042" color="EX-pale-blue" />
    <link srcID="12941" trgID="10844" rel="rRr" directed="false" shadow="true" shadowCol="159926" srcRow="3486" trgRow="5042" color="EX-dark-tan" />
    <link srcID="12248" trgID="10844" rel="rRr" directed="false" shadow="true" shadowCol="159927" srcRow="3514" trgRow="5042" color="EX-pale-blue-magenta" />
    <link srcID="12122" trgID="10844" rel="rRr" directed="false" shadow="true" shadowCol="159928" srcRow="3758" trgRow="5042" color="EX-pale-yellow orange" />
    <link srcID="11846" trgID="10844" rel="rRr" directed="false" shadow="true" shadowCol="159929" srcRow="3783" trgRow="5042" color="EX-medium-magenta" />
    <link srcID="10844" trgID="12149" rel="rRr" directed="false" shadow="true" shadowCol="159930" srcRow="5042" trgRow="4094" color="EX-pale-red" />
    <link srcID="10844" trgID="11119" rel="rRr" directed="false" shadow="true" shadowCol="159931" srcRow="5042" trgRow="4610" color="EX-pale-cyan" />
    <link srcID="11994" trgID="10844" rel="rRr" directed="false" shadow="true" shadowCol="159932" srcRow="5021" trgRow="5042" color="EX-pale-yellow-green" />
    <link srcID="10708" trgID="12324" rel="rRr" directed="false" shadow="true" shadowCol="159933" srcRow="3326" trgRow="5043" color="EX-pale-purple" />
    <link srcID="10976" trgID="12324" rel="rRr" directed="false" shadow="true" shadowCol="159934" srcRow="3337" trgRow="5043" color="EX-pale-magenta" />
    <link srcID="11691" trgID="12324" rel="rRr" directed="false" shadow="true" shadowCol="159935" srcRow="3388" trgRow="5043" color="EX-pale-red-orange" />
    <link srcID="13933" trgID="12324" rel="rRr" directed="false" shadow="true" shadowCol="159936" srcRow="3517" trgRow="5043" color="EX-blue" />
    <link srcID="11932" trgID="12324" rel="rRr" directed="false" shadow="true" shadowCol="159937" srcRow="3713" trgRow="5043" color="EX-orange" />
    <link srcID="10728" trgID="12324" rel="rRr" directed="false" shadow="true" shadowCol="159938" srcRow="4218" trgRow="5043" color="EX-dark-cyan" />
    <link srcID="10828" trgID="12324" rel="rRr" directed="false" shadow="true" shadowCol="159939" srcRow="4997" trgRow="5043" color="EX-red" />
    <link srcID="10976" trgID="11976" rel="rRr" directed="false" shadow="true" shadowCol="159940" srcRow="3337" trgRow="5044" color="EX-dark-orange" />
    <link srcID="10704" trgID="11976" rel="rRr" directed="false" shadow="true" shadowCol="159941" srcRow="3352" trgRow="5044" color="EX-dark-gray-purple" />
    <link srcID="11976" trgID="12097" rel="rRr" directed="false" shadow="true" shadowCol="159942" srcRow="5044" trgRow="3487" color="EX-cyan" />
    <link srcID="11976" trgID="13161" rel="rRr" directed="false" shadow="true" shadowCol="159943" srcRow="5044" trgRow="3578" color="EX-yellow-orange" />
    <link srcID="11976" trgID="13093" rel="rRr" directed="false" shadow="true" shadowCol="159944" srcRow="5044" trgRow="3680" color="EX-pure-blue" />
    <link srcID="11976" trgID="11246" rel="rRr" directed="false" shadow="true" shadowCol="159945" srcRow="5044" trgRow="4303" color="EX-dark-yellow-green" />
    <link srcID="11976" trgID="10851" rel="rRr" directed="false" shadow="true" shadowCol="159946" srcRow="5044" trgRow="4336" color="EX-dark-magenta" />
    <link srcID="11976" trgID="13719" rel="rRr" directed="false" shadow="true" shadowCol="159947" srcRow="5044" trgRow="4470" color="EX-dark-green" />
    <link srcID="11976" trgID="11239" rel="rRr" directed="false" shadow="true" shadowCol="159948" srcRow="5044" trgRow="4557" color="EX-blue-magenta" />
    <link srcID="11976" trgID="10763" rel="rRr" directed="false" shadow="true" shadowCol="159949" srcRow="5044" trgRow="4816" color="EX-yellow-green" />
    <link srcID="11810" trgID="13603" rel="rRr" directed="false" shadow="true" shadowCol="159950" srcRow="3323" trgRow="5045" color="EX-magenta" />
    <link srcID="10976" trgID="13603" rel="rRr" directed="false" shadow="true" shadowCol="159951" srcRow="3337" trgRow="5045" color="EX-green" />
    <link srcID="12022" trgID="13603" rel="rRr" directed="false" shadow="true" shadowCol="159952" srcRow="3499" trgRow="5045" color="EX-yellow" />
    <link srcID="13320" trgID="13603" rel="rRr" directed="false" shadow="true" shadowCol="159953" srcRow="3663" trgRow="5045" color="EX-purple" />
    <link srcID="12957" trgID="13603" rel="rRr" directed="false" shadow="true" shadowCol="159954" srcRow="3991" trgRow="5045" color="EX-dark-purple" />
    <link srcID="13398" trgID="13603" rel="rRr" directed="false" shadow="true" shadowCol="159955" srcRow="3992" trgRow="5045" color="EX-dark-red" />
    <link srcID="13603" trgID="11845" rel="rRr" directed="false" shadow="true" shadowCol="159956" srcRow="5045" trgRow="4179" color="EX-pale-green" />
    <link srcID="12062" trgID="13603" rel="rRr" directed="false" shadow="true" shadowCol="159957" srcRow="4403" trgRow="5045" color="EX-pale-blue" />
    <link srcID="11069" trgID="13603" rel="rRr" directed="false" shadow="true" shadowCol="159958" srcRow="4623" trgRow="5045" color="EX-dark-tan" />
    <link srcID="11104" trgID="13603" rel="rRr" directed="false" shadow="false" column="83143" shadowCol="159959" srcRow="5319" trgRow="5045" color="EX-pale-blue-magenta" />
    <link srcID="12943" trgID="13603" rel="rRr" directed="false" shadow="false" column="83144" shadowCol="159960" srcRow="5366" trgRow="5045" color="EX-pale-yellow orange" />
    <link srcID="11019" trgID="11522" rel="rRr" directed="false" shadow="true" shadowCol="159961" srcRow="3436" trgRow="5046" color="EX-medium-magenta" />
    <link srcID="11522" trgID="11340" rel="rRr" directed="false" shadow="true" shadowCol="159962" srcRow="5046" trgRow="3438" color="EX-pale-red" />
    <link srcID="11522" trgID="12248" rel="rRr" directed="false" shadow="true" shadowCol="159963" srcRow="5046" trgRow="3514" color="EX-pale-cyan" />
    <link srcID="11522" trgID="12741" rel="rRr" directed="false" shadow="true" shadowCol="159964" srcRow="5046" trgRow="3931" color="EX-pale-yellow-green" />
    <link srcID="11522" trgID="13891" rel="rRr" directed="false" shadow="true" shadowCol="159965" srcRow="5046" trgRow="4030" color="EX-pale-purple" />
    <link srcID="11522" trgID="13170" rel="rRr" directed="false" shadow="true" shadowCol="159966" srcRow="5046" trgRow="4104" color="EX-pale-magenta" />
    <link srcID="11522" trgID="11003" rel="rRr" directed="false" shadow="true" shadowCol="159967" srcRow="5046" trgRow="4109" color="EX-pale-red-orange" />
    <link srcID="11522" trgID="11845" rel="rRr" directed="false" shadow="true" shadowCol="159968" srcRow="5046" trgRow="4179" color="EX-blue" />
    <link srcID="11522" trgID="11896" rel="rRr" directed="false" shadow="true" shadowCol="159969" srcRow="5046" trgRow="4263" color="EX-orange" />
    <link srcID="11522" trgID="11747" rel="rRr" directed="false" shadow="true" shadowCol="159970" srcRow="5046" trgRow="4365" color="EX-dark-cyan" />
    <link srcID="10976" trgID="12113" rel="rRr" directed="false" shadow="true" shadowCol="159971" srcRow="3337" trgRow="5047" color="EX-red" />
    <link srcID="13682" trgID="12113" rel="rRr" directed="false" shadow="true" shadowCol="159972" srcRow="3465" trgRow="5047" color="EX-dark-orange" />
    <link srcID="12113" trgID="11190" rel="rRr" directed="false" shadow="true" shadowCol="159973" srcRow="5047" trgRow="3521" color="EX-dark-gray-purple" />
    <link srcID="12113" trgID="13621" rel="rRr" directed="false" shadow="true" shadowCol="159974" srcRow="5047" trgRow="3640" color="EX-cyan" />
    <link srcID="12792" trgID="12113" rel="rRr" directed="false" shadow="true" shadowCol="159975" srcRow="3647" trgRow="5047" color="EX-yellow-orange" />
    <link srcID="11248" trgID="12113" rel="rRr" directed="false" shadow="true" shadowCol="159976" srcRow="3933" trgRow="5047" color="EX-pure-blue" />
    <link srcID="10868" trgID="12113" rel="rRr" directed="false" shadow="true" shadowCol="159977" srcRow="4036" trgRow="5047" color="EX-dark-yellow-green" />
    <link srcID="13686" trgID="12113" rel="rRr" directed="false" shadow="true" shadowCol="159978" srcRow="4421" trgRow="5047" color="EX-dark-magenta" />
    <link srcID="12355" trgID="12113" rel="rRr" directed="false" shadow="false" column="83145" shadowCol="159979" srcRow="5049" trgRow="5047" color="EX-dark-green" />
    <link srcID="12502" trgID="12113" rel="rRr" directed="false" shadow="false" column="83146" shadowCol="159980" srcRow="5073" trgRow="5047" color="EX-blue-magenta" />
    <link srcID="10795" trgID="12113" rel="rRr" directed="false" shadow="false" column="83147" shadowCol="159981" srcRow="5078" trgRow="5047" color="EX-yellow-green" />
    <link srcID="10683" trgID="13509" rel="rRr" directed="false" shadow="true" shadowCol="159982" srcRow="3320" trgRow="5048" color="EX-magenta" />
    <link srcID="13509" trgID="10963" rel="rRr" directed="false" shadow="true" shadowCol="159983" srcRow="5048" trgRow="3321" color="EX-green" />
    <link srcID="13509" trgID="10708" rel="rRr" directed="false" shadow="true" shadowCol="159984" srcRow="5048" trgRow="3326" color="EX-yellow" />
    <link srcID="10976" trgID="13509" rel="rRr" directed="false" shadow="true" shadowCol="159985" srcRow="3337" trgRow="5048" color="EX-purple" />
    <link srcID="12248" trgID="13509" rel="rRr" directed="false" shadow="true" shadowCol="159986" srcRow="3514" trgRow="5048" color="EX-dark-purple" />
    <link srcID="13509" trgID="12770" rel="rRr" directed="false" shadow="true" shadowCol="159987" srcRow="5048" trgRow="3904" color="EX-dark-red" />
    <link srcID="10822" trgID="13509" rel="rRr" directed="false" shadow="true" shadowCol="159988" srcRow="4073" trgRow="5048" color="EX-pale-green" />
    <link srcID="12355" trgID="10683" rel="rRr" directed="false" shadow="true" shadowCol="159989" srcRow="5049" trgRow="3320" color="EX-pale-blue" />
    <link srcID="12355" trgID="11810" rel="rRr" directed="false" shadow="true" shadowCol="159990" srcRow="5049" trgRow="3323" color="EX-dark-tan" />
    <link srcID="10867" trgID="12355" rel="rRr" directed="false" shadow="true" shadowCol="159991" srcRow="3411" trgRow="5049" color="EX-pale-blue-magenta" />
    <link srcID="12355" trgID="13682" rel="rRr" directed="false" shadow="true" shadowCol="159992" srcRow="5049" trgRow="3465" color="EX-pale-yellow orange" />
    <link srcID="12355" trgID="12728" rel="rRr" directed="false" shadow="true" shadowCol="159993" srcRow="5049" trgRow="3623" color="EX-medium-magenta" />
    <link srcID="12355" trgID="12366" rel="rRr" directed="false" shadow="true" shadowCol="159994" srcRow="5049" trgRow="3900" color="EX-pale-red" />
    <link srcID="10868" trgID="12355" rel="rRr" directed="false" shadow="true" shadowCol="159995" srcRow="4036" trgRow="5049" color="EX-pale-cyan" />
    <link srcID="12355" trgID="13686" rel="rRr" directed="false" shadow="true" shadowCol="159996" srcRow="5049" trgRow="4421" color="EX-pale-yellow-green" />
    <link srcID="12355" trgID="12214" rel="rRr" directed="false" shadow="true" shadowCol="159997" srcRow="5049" trgRow="4440" color="EX-pale-purple" />
    <link srcID="12355" trgID="12113" rel="rRr" directed="false" shadow="true" shadowCol="159998" srcRow="5049" trgRow="5047" color="EX-pale-magenta" />
    <link srcID="12389" trgID="12355" rel="rRr" directed="false" shadow="false" column="83148" shadowCol="159999" srcRow="5490" trgRow="5049" color="EX-pale-red-orange" />
    <link srcID="12355" trgID="13482" rel="rRr" directed="false" shadow="false" column="83149" shadowCol="160000" srcRow="5049" trgRow="5502" color="EX-blue" />
    <link srcID="13373" trgID="13677" rel="rRr" directed="false" shadow="true" shadowCol="160001" srcRow="2676" trgRow="5050" color="EX-orange" />
    <link srcID="12155" trgID="13677" rel="rRr" directed="false" shadow="true" shadowCol="160002" srcRow="2790" trgRow="5050" color="EX-dark-cyan" />
    <link srcID="10724" trgID="13677" rel="rRr" directed="false" shadow="true" shadowCol="160003" srcRow="3097" trgRow="5050" color="EX-red" />
    <link srcID="12648" trgID="13677" rel="rRr" directed="false" shadow="true" shadowCol="160004" srcRow="3209" trgRow="5050" color="EX-dark-orange" />
    <link srcID="11810" trgID="13677" rel="rRr" directed="false" shadow="true" shadowCol="160005" srcRow="3323" trgRow="5050" color="EX-dark-gray-purple" />
    <link srcID="13677" trgID="10708" rel="rRr" directed="false" shadow="true" shadowCol="160006" srcRow="5050" trgRow="3326" color="EX-cyan" />
    <link srcID="10704" trgID="13677" rel="rRr" directed="false" shadow="true" shadowCol="160007" srcRow="3352" trgRow="5050" color="EX-yellow-orange" />
    <link srcID="11224" trgID="13677" rel="rRr" directed="false" shadow="true" shadowCol="160008" srcRow="3402" trgRow="5050" color="EX-pure-blue" />
    <link srcID="11340" trgID="13677" rel="rRr" directed="false" shadow="true" shadowCol="160009" srcRow="3438" trgRow="5050" color="EX-dark-yellow-green" />
    <link srcID="12414" trgID="13677" rel="rRr" directed="false" shadow="true" shadowCol="160010" srcRow="3444" trgRow="5050" color="EX-dark-magenta" />
    <link srcID="13877" trgID="13677" rel="rRr" directed="false" shadow="true" shadowCol="160011" srcRow="3459" trgRow="5050" color="EX-dark-green" />
    <link srcID="13677" trgID="13908" rel="rRr" directed="false" shadow="true" shadowCol="160012" srcRow="5050" trgRow="3498" color="EX-blue-magenta" />
    <link srcID="12248" trgID="13677" rel="rRr" directed="false" shadow="true" shadowCol="160013" srcRow="3514" trgRow="5050" color="EX-yellow-green" />
    <link srcID="13677" trgID="13238" rel="rRr" directed="false" shadow="true" shadowCol="160014" srcRow="5050" trgRow="3531" color="EX-magenta" />
    <link srcID="13857" trgID="13677" rel="rRr" directed="false" shadow="true" shadowCol="160015" srcRow="3536" trgRow="5050" color="EX-green" />
    <link srcID="13677" trgID="11386" rel="rRr" directed="false" shadow="true" shadowCol="160016" srcRow="5050" trgRow="3811" color="EX-yellow" />
    <link srcID="13300" trgID="13677" rel="rRr" directed="false" shadow="true" shadowCol="160017" srcRow="3916" trgRow="5050" color="EX-purple" />
    <link srcID="12223" trgID="13677" rel="rRr" directed="false" shadow="true" shadowCol="160018" srcRow="3958" trgRow="5050" color="EX-dark-purple" />
    <link srcID="10738" trgID="13677" rel="rRr" directed="false" shadow="true" shadowCol="160019" srcRow="4064" trgRow="5050" color="EX-dark-red" />
    <link srcID="11379" trgID="13677" rel="rRr" directed="false" shadow="true" shadowCol="160020" srcRow="4072" trgRow="5050" color="EX-pale-green" />
    <link srcID="13986" trgID="13677" rel="rRr" directed="false" shadow="true" shadowCol="160021" srcRow="4315" trgRow="5050" color="EX-pale-blue" />
    <link srcID="11064" trgID="13677" rel="rRr" directed="false" shadow="true" shadowCol="160022" srcRow="4345" trgRow="5050" color="EX-dark-tan" />
    <link srcID="10884" trgID="13677" rel="rRr" directed="false" shadow="true" shadowCol="160023" srcRow="4346" trgRow="5050" color="EX-pale-blue-magenta" />
    <link srcID="13591" trgID="13677" rel="rRr" directed="false" shadow="true" shadowCol="160024" srcRow="4431" trgRow="5050" color="EX-pale-yellow orange" />
    <link srcID="13677" trgID="13719" rel="rRr" directed="false" shadow="true" shadowCol="160025" srcRow="5050" trgRow="4470" color="EX-medium-magenta" />
    <link srcID="13826" trgID="13677" rel="rRr" directed="false" shadow="true" shadowCol="160026" srcRow="4499" trgRow="5050" color="EX-pale-red" />
    <link srcID="13677" trgID="13049" rel="rRr" directed="false" shadow="true" shadowCol="160027" srcRow="5050" trgRow="4538" color="EX-pale-cyan" />
    <link srcID="12377" trgID="13677" rel="rRr" directed="false" shadow="true" shadowCol="160028" srcRow="4563" trgRow="5050" color="EX-pale-yellow-green" />
    <link srcID="11374" trgID="13677" rel="rRr" directed="false" shadow="true" shadowCol="160029" srcRow="4760" trgRow="5050" color="EX-pale-purple" />
    <link srcID="13677" trgID="13273" rel="rRr" directed="false" shadow="false" column="83150" shadowCol="160030" srcRow="5050" trgRow="5161" color="EX-pale-magenta" />
    <link srcID="12247" trgID="13677" rel="rRr" directed="false" shadow="false" column="83151" shadowCol="160031" srcRow="5174" trgRow="5050" color="EX-pale-red-orange" />
    <link srcID="13364" trgID="13677" rel="rRr" directed="false" shadow="false" column="83152" shadowCol="160032" srcRow="5195" trgRow="5050" color="EX-blue" />
    <link srcID="12259" trgID="13677" rel="rRr" directed="false" shadow="false" column="83153" shadowCol="160033" srcRow="5274" trgRow="5050" color="EX-orange" />
    <link srcID="13677" trgID="13977" rel="rRr" directed="false" shadow="false" column="83154" shadowCol="160034" srcRow="5050" trgRow="5740" color="EX-dark-cyan" />
    <link srcID="13186" trgID="13677" rel="rRr" directed="false" shadow="false" column="83155" shadowCol="160035" srcRow="5796" trgRow="5050" color="EX-red" />
    <link srcID="13942" trgID="10683" rel="rRr" directed="false" shadow="true" shadowCol="160036" srcRow="5051" trgRow="3320" color="EX-dark-orange" />
    <link srcID="11676" trgID="13942" rel="rRr" directed="false" shadow="true" shadowCol="160037" srcRow="3324" trgRow="5051" color="EX-dark-gray-purple" />
    <link srcID="13942" trgID="11890" rel="rRr" directed="false" shadow="true" shadowCol="160038" srcRow="5051" trgRow="3329" color="EX-cyan" />
    <link srcID="11691" trgID="13942" rel="rRr" directed="false" shadow="true" shadowCol="160039" srcRow="3388" trgRow="5051" color="EX-yellow-orange" />
    <link srcID="13942" trgID="11892" rel="rRr" directed="false" shadow="true" shadowCol="160040" srcRow="5051" trgRow="3403" color="EX-pure-blue" />
    <link srcID="13942" trgID="12796" rel="rRr" directed="false" shadow="true" shadowCol="160041" srcRow="5051" trgRow="3404" color="EX-dark-yellow-green" />
    <link srcID="13046" trgID="13942" rel="rRr" directed="false" shadow="true" shadowCol="160042" srcRow="3447" trgRow="5051" color="EX-dark-magenta" />
    <link srcID="13942" trgID="11882" rel="rRr" directed="false" shadow="true" shadowCol="160043" srcRow="5051" trgRow="3497" color="EX-dark-green" />
    <link srcID="11887" trgID="13942" rel="rRr" directed="false" shadow="true" shadowCol="160044" srcRow="3502" trgRow="5051" color="EX-blue-magenta" />
    <link srcID="13942" trgID="13610" rel="rRr" directed="false" shadow="true" shadowCol="160045" srcRow="5051" trgRow="3532" color="EX-yellow-green" />
    <link srcID="13942" trgID="13256" rel="rRr" directed="false" shadow="true" shadowCol="160046" srcRow="5051" trgRow="3607" color="EX-magenta" />
    <link srcID="13942" trgID="10870" rel="rRr" directed="false" shadow="true" shadowCol="160047" srcRow="5051" trgRow="3857" color="EX-green" />
    <link srcID="11797" trgID="13942" rel="rRr" directed="false" shadow="true" shadowCol="160048" srcRow="3932" trgRow="5051" color="EX-yellow" />
    <link srcID="13942" trgID="11244" rel="rRr" directed="false" shadow="true" shadowCol="160049" srcRow="5051" trgRow="3976" color="EX-purple" />
    <link srcID="12009" trgID="13942" rel="rRr" directed="false" shadow="true" shadowCol="160050" srcRow="4118" trgRow="5051" color="EX-dark-purple" />
    <link srcID="12321" trgID="13942" rel="rRr" directed="false" shadow="true" shadowCol="160051" srcRow="4160" trgRow="5051" color="EX-dark-red" />
    <link srcID="13942" trgID="10787" rel="rRr" directed="false" shadow="true" shadowCol="160052" srcRow="5051" trgRow="4411" color="EX-pale-green" />
    <link srcID="13942" trgID="11394" rel="rRr" directed="false" shadow="true" shadowCol="160053" srcRow="5051" trgRow="4426" color="EX-pale-blue" />
    <link srcID="13942" trgID="12901" rel="rRr" directed="false" shadow="true" shadowCol="160054" srcRow="5051" trgRow="4621" color="EX-dark-tan" />
    <link srcID="13942" trgID="11069" rel="rRr" directed="false" shadow="true" shadowCol="160055" srcRow="5051" trgRow="4623" color="EX-pale-blue-magenta" />
    <link srcID="13942" trgID="13341" rel="rRr" directed="false" shadow="true" shadowCol="160056" srcRow="5051" trgRow="4916" color="EX-pale-yellow orange" />
    <link srcID="13942" trgID="10591" rel="rRr" directed="false" shadow="false" column="83156" shadowCol="160057" srcRow="5051" trgRow="5087" color="EX-medium-magenta" />
    <link srcID="13942" trgID="11904" rel="rRr" directed="false" shadow="false" column="83157" shadowCol="160058" srcRow="5051" trgRow="5251" color="EX-pale-red" />
    <link srcID="10684" trgID="12948" rel="rRr" directed="false" shadow="true" shadowCol="160059" srcRow="3317" trgRow="5052" color="EX-pale-cyan" />
    <link srcID="10683" trgID="12948" rel="rRr" directed="false" shadow="true" shadowCol="160060" srcRow="3320" trgRow="5052" color="EX-pale-yellow-green" />
    <link srcID="11810" trgID="12948" rel="rRr" directed="false" shadow="true" shadowCol="160061" srcRow="3323" trgRow="5052" color="EX-pale-purple" />
    <link srcID="11691" trgID="12948" rel="rRr" directed="false" shadow="true" shadowCol="160062" srcRow="3388" trgRow="5052" color="EX-pale-magenta" />
    <link srcID="12411" trgID="12948" rel="rRr" directed="false" shadow="true" shadowCol="160063" srcRow="3466" trgRow="5052" color="EX-pale-red-orange" />
    <link srcID="12248" trgID="12948" rel="rRr" directed="false" shadow="true" shadowCol="160064" srcRow="3514" trgRow="5052" color="EX-blue" />
    <link srcID="12948" trgID="13160" rel="rRr" directed="false" shadow="true" shadowCol="160065" srcRow="5052" trgRow="3529" color="EX-orange" />
    <link srcID="11798" trgID="12948" rel="rRr" directed="false" shadow="true" shadowCol="160066" srcRow="3530" trgRow="5052" color="EX-dark-cyan" />
    <link srcID="12948" trgID="13610" rel="rRr" directed="false" shadow="true" shadowCol="160067" srcRow="5052" trgRow="3532" color="EX-red" />
    <link srcID="13867" trgID="12948" rel="rRr" directed="false" shadow="true" shadowCol="160068" srcRow="3535" trgRow="5052" color="EX-dark-orange" />
    <link srcID="13320" trgID="12948" rel="rRr" directed="false" shadow="true" shadowCol="160069" srcRow="3663" trgRow="5052" color="EX-dark-gray-purple" />
    <link srcID="12437" trgID="12948" rel="rRr" directed="false" shadow="true" shadowCol="160070" srcRow="3799" trgRow="5052" color="EX-cyan" />
    <link srcID="10942" trgID="12948" rel="rRr" directed="false" shadow="true" shadowCol="160071" srcRow="3981" trgRow="5052" color="EX-yellow-orange" />
    <link srcID="12948" trgID="11524" rel="rRr" directed="false" shadow="true" shadowCol="160072" srcRow="5052" trgRow="4038" color="EX-pure-blue" />
    <link srcID="11046" trgID="12948" rel="rRr" directed="false" shadow="true" shadowCol="160073" srcRow="4174" trgRow="5052" color="EX-dark-yellow-green" />
    <link srcID="12002" trgID="12948" rel="rRr" directed="false" shadow="true" shadowCol="160074" srcRow="4177" trgRow="5052" color="EX-dark-magenta" />
    <link srcID="12351" trgID="12948" rel="rRr" directed="false" shadow="true" shadowCol="160075" srcRow="4180" trgRow="5052" color="EX-dark-green" />
    <link srcID="11951" trgID="12948" rel="rRr" directed="false" shadow="true" shadowCol="160076" srcRow="4629" trgRow="5052" color="EX-blue-magenta" />
    <link srcID="10683" trgID="10770" rel="rRr" directed="false" shadow="true" shadowCol="160077" srcRow="3320" trgRow="5053" color="EX-yellow-green" />
    <link srcID="10770" trgID="10708" rel="rRr" directed="false" shadow="true" shadowCol="160078" srcRow="5053" trgRow="3326" color="EX-magenta" />
    <link srcID="10976" trgID="10770" rel="rRr" directed="false" shadow="true" shadowCol="160079" srcRow="3337" trgRow="5053" color="EX-green" />
    <link srcID="10710" trgID="10770" rel="rRr" directed="false" shadow="true" shadowCol="160080" srcRow="3401" trgRow="5053" color="EX-yellow" />
    <link srcID="10770" trgID="13877" rel="rRr" directed="false" shadow="true" shadowCol="160081" srcRow="5053" trgRow="3459" color="EX-purple" />
    <link srcID="12248" trgID="10770" rel="rRr" directed="false" shadow="true" shadowCol="160082" srcRow="3514" trgRow="5053" color="EX-dark-purple" />
    <link srcID="10770" trgID="13168" rel="rRr" directed="false" shadow="true" shadowCol="160083" srcRow="5053" trgRow="3542" color="EX-dark-red" />
    <link srcID="13875" trgID="10770" rel="rRr" directed="false" shadow="true" shadowCol="160084" srcRow="3604" trgRow="5053" color="EX-pale-green" />
    <link srcID="10770" trgID="11440" rel="rRr" directed="false" shadow="true" shadowCol="160085" srcRow="5053" trgRow="3757" color="EX-pale-blue" />
    <link srcID="12385" trgID="10770" rel="rRr" directed="false" shadow="true" shadowCol="160086" srcRow="3891" trgRow="5053" color="EX-dark-tan" />
    <link srcID="10770" trgID="11412" rel="rRr" directed="false" shadow="true" shadowCol="160087" srcRow="5053" trgRow="3892" color="EX-pale-blue-magenta" />
    <link srcID="12839" trgID="10770" rel="rRr" directed="false" shadow="true" shadowCol="160088" srcRow="3962" trgRow="5053" color="EX-pale-yellow orange" />
    <link srcID="12079" trgID="10683" rel="rRr" directed="false" shadow="true" shadowCol="160089" srcRow="5054" trgRow="3320" color="EX-medium-magenta" />
    <link srcID="12079" trgID="10963" rel="rRr" directed="false" shadow="true" shadowCol="160090" srcRow="5054" trgRow="3321" color="EX-pale-red" />
    <link srcID="12079" trgID="10680" rel="rRr" directed="false" shadow="true" shadowCol="160091" srcRow="5054" trgRow="3328" color="EX-pale-cyan" />
    <link srcID="10704" trgID="12079" rel="rRr" directed="false" shadow="true" shadowCol="160092" srcRow="3352" trgRow="5054" color="EX-pale-yellow-green" />
    <link srcID="12411" trgID="12079" rel="rRr" directed="false" shadow="true" shadowCol="160093" srcRow="3466" trgRow="5054" color="EX-pale-purple" />
    <link srcID="11798" trgID="12079" rel="rRr" directed="false" shadow="true" shadowCol="160094" srcRow="3530" trgRow="5054" color="EX-pale-magenta" />
    <link srcID="12079" trgID="10959" rel="rRr" directed="false" shadow="true" shadowCol="160095" srcRow="5054" trgRow="3567" color="EX-pale-red-orange" />
    <link srcID="11933" trgID="12079" rel="rRr" directed="false" shadow="true" shadowCol="160096" srcRow="3658" trgRow="5054" color="EX-blue" />
    <link srcID="12079" trgID="10966" rel="rRr" directed="false" shadow="true" shadowCol="160097" srcRow="5054" trgRow="3774" color="EX-orange" />
    <link srcID="12079" trgID="13779" rel="rRr" directed="false" shadow="true" shadowCol="160098" srcRow="5054" trgRow="4181" color="EX-dark-cyan" />
    <link srcID="13466" trgID="12079" rel="rRr" directed="false" shadow="false" column="83158" shadowCol="160099" srcRow="5587" trgRow="5054" color="EX-red" />
    <link srcID="11952" trgID="10683" rel="rRr" directed="false" shadow="true" shadowCol="160100" srcRow="5055" trgRow="3320" color="EX-dark-orange" />
    <link srcID="11952" trgID="11892" rel="rRr" directed="false" shadow="true" shadowCol="160101" srcRow="5055" trgRow="3403" color="EX-dark-gray-purple" />
    <link srcID="13954" trgID="11952" rel="rRr" directed="false" shadow="true" shadowCol="160102" srcRow="3445" trgRow="5055" color="EX-cyan" />
    <link srcID="11952" trgID="11913" rel="rRr" directed="false" shadow="true" shadowCol="160103" srcRow="5055" trgRow="3460" color="EX-yellow-orange" />
    <link srcID="11952" trgID="12248" rel="rRr" directed="false" shadow="true" shadowCol="160104" srcRow="5055" trgRow="3514" color="EX-pure-blue" />
    <link srcID="11798" trgID="11952" rel="rRr" directed="false" shadow="true" shadowCol="160105" srcRow="3530" trgRow="5055" color="EX-dark-yellow-green" />
    <link srcID="11952" trgID="13439" rel="rRr" directed="false" shadow="true" shadowCol="160106" srcRow="5055" trgRow="3602" color="EX-dark-magenta" />
    <link srcID="11952" trgID="11232" rel="rRr" directed="false" shadow="true" shadowCol="160107" srcRow="5055" trgRow="3615" color="EX-dark-green" />
    <link srcID="11952" trgID="13778" rel="rRr" directed="false" shadow="true" shadowCol="160108" srcRow="5055" trgRow="3616" color="EX-blue-magenta" />
    <link srcID="11952" trgID="12369" rel="rRr" directed="false" shadow="true" shadowCol="160109" srcRow="5055" trgRow="3620" color="EX-yellow-green" />
    <link srcID="11952" trgID="11885" rel="rRr" directed="false" shadow="true" shadowCol="160110" srcRow="5055" trgRow="4134" color="EX-magenta" />
    <link srcID="11952" trgID="11905" rel="rRr" directed="false" shadow="true" shadowCol="160111" srcRow="5055" trgRow="4699" color="EX-green" />
    <link srcID="14018" trgID="10708" rel="rRr" directed="false" shadow="true" shadowCol="160112" srcRow="5056" trgRow="3326" color="EX-yellow" />
    <link srcID="10976" trgID="14018" rel="rRr" directed="false" shadow="true" shadowCol="160113" srcRow="3337" trgRow="5056" color="EX-purple" />
    <link srcID="10704" trgID="14018" rel="rRr" directed="false" shadow="true" shadowCol="160114" srcRow="3352" trgRow="5056" color="EX-dark-purple" />
    <link srcID="10969" trgID="14018" rel="rRr" directed="false" shadow="true" shadowCol="160115" srcRow="3464" trgRow="5056" color="EX-dark-red" />
    <link srcID="13621" trgID="14018" rel="rRr" directed="false" shadow="true" shadowCol="160116" srcRow="3640" trgRow="5056" color="EX-pale-green" />
    <link srcID="13164" trgID="14018" rel="rRr" directed="false" shadow="true" shadowCol="160117" srcRow="4178" trgRow="5056" color="EX-pale-blue" />
    <link srcID="10788" trgID="14018" rel="rRr" directed="false" shadow="false" column="83159" shadowCol="160118" srcRow="5315" trgRow="5056" color="EX-dark-tan" />
    <link srcID="11810" trgID="12521" rel="rRr" directed="false" shadow="true" shadowCol="160119" srcRow="3323" trgRow="5057" color="EX-pale-blue-magenta" />
    <link srcID="11378" trgID="12521" rel="rRr" directed="false" shadow="true" shadowCol="160120" srcRow="3533" trgRow="5057" color="EX-pale-yellow orange" />
    <link srcID="11011" trgID="12521" rel="rRr" directed="false" shadow="true" shadowCol="160121" srcRow="4133" trgRow="5057" color="EX-medium-magenta" />
    <link srcID="10600" trgID="10963" rel="rRr" directed="false" shadow="true" shadowCol="160122" srcRow="5058" trgRow="3321" color="EX-pale-red" />
    <link srcID="10600" trgID="10708" rel="rRr" directed="false" shadow="true" shadowCol="160123" srcRow="5058" trgRow="3326" color="EX-pale-cyan" />
    <link srcID="10600" trgID="11016" rel="rRr" directed="false" shadow="true" shadowCol="160124" srcRow="5058" trgRow="3456" color="EX-pale-yellow-green" />
    <link srcID="11032" trgID="10600" rel="rRr" directed="false" shadow="true" shadowCol="160125" srcRow="3457" trgRow="5058" color="EX-pale-purple" />
    <link srcID="12248" trgID="10600" rel="rRr" directed="false" shadow="true" shadowCol="160126" srcRow="3514" trgRow="5058" color="EX-pale-magenta" />
    <link srcID="10600" trgID="13933" rel="rRr" directed="false" shadow="true" shadowCol="160127" srcRow="5058" trgRow="3517" color="EX-pale-red-orange" />
    <link srcID="12249" trgID="10600" rel="rRr" directed="false" shadow="true" shadowCol="160128" srcRow="3543" trgRow="5058" color="EX-blue" />
    <link srcID="10959" trgID="10600" rel="rRr" directed="false" shadow="true" shadowCol="160129" srcRow="3567" trgRow="5058" color="EX-orange" />
    <link srcID="10600" trgID="11996" rel="rRr" directed="false" shadow="true" shadowCol="160130" srcRow="5058" trgRow="3593" color="EX-dark-cyan" />
    <link srcID="13562" trgID="10600" rel="rRr" directed="false" shadow="true" shadowCol="160131" srcRow="3613" trgRow="5058" color="EX-red" />
    <link srcID="10600" trgID="11997" rel="rRr" directed="false" shadow="true" shadowCol="160132" srcRow="5058" trgRow="3614" color="EX-dark-orange" />
    <link srcID="10600" trgID="11898" rel="rRr" directed="false" shadow="true" shadowCol="160133" srcRow="5058" trgRow="3688" color="EX-dark-gray-purple" />
    <link srcID="10600" trgID="13296" rel="rRr" directed="false" shadow="true" shadowCol="160134" srcRow="5058" trgRow="3760" color="EX-cyan" />
    <link srcID="10600" trgID="10966" rel="rRr" directed="false" shadow="true" shadowCol="160135" srcRow="5058" trgRow="3774" color="EX-yellow-orange" />
    <link srcID="13844" trgID="10600" rel="rRr" directed="false" shadow="true" shadowCol="160136" srcRow="3822" trgRow="5058" color="EX-pure-blue" />
    <link srcID="10598" trgID="10600" rel="rRr" directed="false" shadow="true" shadowCol="160137" srcRow="3867" trgRow="5058" color="EX-dark-yellow-green" />
    <link srcID="10600" trgID="11357" rel="rRr" directed="false" shadow="true" shadowCol="160138" srcRow="5058" trgRow="4138" color="EX-dark-magenta" />
    <link srcID="11236" trgID="10600" rel="rRr" directed="false" shadow="true" shadowCol="160139" srcRow="4239" trgRow="5058" color="EX-dark-green" />
    <link srcID="10600" trgID="12283" rel="rRr" directed="false" shadow="true" shadowCol="160140" srcRow="5058" trgRow="4418" color="EX-blue-magenta" />
    <link srcID="10600" trgID="13254" rel="rRr" directed="false" shadow="true" shadowCol="160141" srcRow="5058" trgRow="4438" color="EX-yellow-green" />
    <link srcID="12842" trgID="10600" rel="rRr" directed="false" shadow="true" shadowCol="160142" srcRow="4478" trgRow="5058" color="EX-magenta" />
    <link srcID="10600" trgID="10950" rel="rRr" directed="false" shadow="true" shadowCol="160143" srcRow="5058" trgRow="4723" color="EX-green" />
    <link srcID="10600" trgID="11111" rel="rRr" directed="false" shadow="true" shadowCol="160144" srcRow="5058" trgRow="4832" color="EX-yellow" />
    <link srcID="10600" trgID="10604" rel="rRr" directed="false" shadow="true" shadowCol="160145" srcRow="5058" trgRow="4835" color="EX-purple" />
    <link srcID="10600" trgID="14035" rel="rRr" directed="false" shadow="false" column="83160" shadowCol="160146" srcRow="5058" trgRow="5059" color="EX-dark-purple" />
    <link srcID="10600" trgID="10602" rel="rRr" directed="false" shadow="false" column="83161" shadowCol="160147" srcRow="5058" trgRow="5061" color="EX-dark-red" />
    <link srcID="10596" trgID="10600" rel="rRr" directed="false" shadow="false" column="83162" shadowCol="160148" srcRow="5063" trgRow="5058" color="EX-pale-green" />
    <link srcID="11988" trgID="10600" rel="rRr" directed="false" shadow="false" column="83163" shadowCol="160149" srcRow="5240" trgRow="5058" color="EX-pale-blue" />
    <link srcID="10600" trgID="11762" rel="rRr" directed="false" shadow="false" column="83164" shadowCol="160150" srcRow="5058" trgRow="5492" color="EX-dark-tan" />
    <link srcID="10932" trgID="10600" rel="rRr" directed="false" shadow="false" column="83165" shadowCol="160151" srcRow="5532" trgRow="5058" color="EX-pale-blue-magenta" />
    <link srcID="10684" trgID="14035" rel="rRr" directed="false" shadow="true" shadowCol="160152" srcRow="3317" trgRow="5059" color="EX-pale-yellow orange" />
    <link srcID="10709" trgID="14035" rel="rRr" directed="false" shadow="true" shadowCol="160153" srcRow="3318" trgRow="5059" color="EX-medium-magenta" />
    <link srcID="10963" trgID="14035" rel="rRr" directed="false" shadow="true" shadowCol="160154" srcRow="3321" trgRow="5059" color="EX-pale-red" />
    <link srcID="10704" trgID="14035" rel="rRr" directed="false" shadow="true" shadowCol="160155" srcRow="3352" trgRow="5059" color="EX-pale-cyan" />
    <link srcID="14035" trgID="11210" rel="rRr" directed="false" shadow="true" shadowCol="160156" srcRow="5059" trgRow="3500" color="EX-pale-yellow-green" />
    <link srcID="10959" trgID="14035" rel="rRr" directed="false" shadow="true" shadowCol="160157" srcRow="3567" trgRow="5059" color="EX-pale-purple" />
    <link srcID="14035" trgID="10624" rel="rRr" directed="false" shadow="true" shadowCol="160158" srcRow="5059" trgRow="3569" color="EX-pale-magenta" />
    <link srcID="10966" trgID="14035" rel="rRr" directed="false" shadow="true" shadowCol="160159" srcRow="3774" trgRow="5059" color="EX-pale-red-orange" />
    <link srcID="14035" trgID="11833" rel="rRr" directed="false" shadow="true" shadowCol="160160" srcRow="5059" trgRow="3800" color="EX-blue" />
    <link srcID="14035" trgID="11907" rel="rRr" directed="false" shadow="true" shadowCol="160161" srcRow="5059" trgRow="3803" color="EX-orange" />
    <link srcID="13844" trgID="14035" rel="rRr" directed="false" shadow="true" shadowCol="160162" srcRow="3822" trgRow="5059" color="EX-dark-cyan" />
    <link srcID="10598" trgID="14035" rel="rRr" directed="false" shadow="true" shadowCol="160163" srcRow="3867" trgRow="5059" color="EX-red" />
    <link srcID="11877" trgID="14035" rel="rRr" directed="false" shadow="true" shadowCol="160164" srcRow="4062" trgRow="5059" color="EX-dark-orange" />
    <link srcID="13488" trgID="14035" rel="rRr" directed="false" shadow="true" shadowCol="160165" srcRow="4132" trgRow="5059" color="EX-dark-gray-purple" />
    <link srcID="11236" trgID="14035" rel="rRr" directed="false" shadow="true" shadowCol="160166" srcRow="4239" trgRow="5059" color="EX-cyan" />
    <link srcID="13917" trgID="14035" rel="rRr" directed="false" shadow="true" shadowCol="160167" srcRow="4394" trgRow="5059" color="EX-yellow-orange" />
    <link srcID="12283" trgID="14035" rel="rRr" directed="false" shadow="true" shadowCol="160168" srcRow="4418" trgRow="5059" color="EX-pure-blue" />
    <link srcID="13508" trgID="14035" rel="rRr" directed="false" shadow="true" shadowCol="160169" srcRow="4583" trgRow="5059" color="EX-dark-yellow-green" />
    <link srcID="10950" trgID="14035" rel="rRr" directed="false" shadow="true" shadowCol="160170" srcRow="4723" trgRow="5059" color="EX-dark-magenta" />
    <link srcID="14035" trgID="13068" rel="rRr" directed="false" shadow="true" shadowCol="160171" srcRow="5059" trgRow="4757" color="EX-dark-green" />
    <link srcID="11111" trgID="14035" rel="rRr" directed="false" shadow="true" shadowCol="160172" srcRow="4832" trgRow="5059" color="EX-blue-magenta" />
    <link srcID="10604" trgID="14035" rel="rRr" directed="false" shadow="true" shadowCol="160173" srcRow="4835" trgRow="5059" color="EX-yellow-green" />
    <link srcID="14035" trgID="13341" rel="rRr" directed="false" shadow="true" shadowCol="160174" srcRow="5059" trgRow="4916" color="EX-magenta" />
    <link srcID="10600" trgID="14035" rel="rRr" directed="false" shadow="true" shadowCol="160175" srcRow="5058" trgRow="5059" color="EX-green" />
    <link srcID="10602" trgID="14035" rel="rRr" directed="false" shadow="false" column="83166" shadowCol="160176" srcRow="5061" trgRow="5059" color="EX-yellow" />
    <link srcID="10596" trgID="14035" rel="rRr" directed="false" shadow="false" column="83167" shadowCol="160177" srcRow="5063" trgRow="5059" color="EX-purple" />
    <link srcID="11693" trgID="10683" rel="rRr" directed="false" shadow="true" shadowCol="160178" srcRow="5060" trgRow="3320" color="EX-dark-purple" />
    <link srcID="11693" trgID="10963" rel="rRr" directed="false" shadow="true" shadowCol="160179" srcRow="5060" trgRow="3321" color="EX-dark-red" />
    <link srcID="10976" trgID="11693" rel="rRr" directed="false" shadow="true" shadowCol="160180" srcRow="3337" trgRow="5060" color="EX-pale-green" />
    <link srcID="10704" trgID="11693" rel="rRr" directed="false" shadow="true" shadowCol="160181" srcRow="3352" trgRow="5060" color="EX-pale-blue" />
    <link srcID="11693" trgID="11024" rel="rRr" directed="false" shadow="true" shadowCol="160182" srcRow="5060" trgRow="3377" color="EX-dark-tan" />
    <link srcID="11693" trgID="10710" rel="rRr" directed="false" shadow="true" shadowCol="160183" srcRow="5060" trgRow="3401" color="EX-pale-blue-magenta" />
    <link srcID="11693" trgID="11523" rel="rRr" directed="false" shadow="true" shadowCol="160184" srcRow="5060" trgRow="3425" color="EX-pale-yellow orange" />
    <link srcID="11693" trgID="13619" rel="rRr" directed="false" shadow="true" shadowCol="160185" srcRow="5060" trgRow="3571" color="EX-medium-magenta" />
    <link srcID="11693" trgID="10809" rel="rRr" directed="false" shadow="true" shadowCol="160186" srcRow="5060" trgRow="3792" color="EX-pale-red" />
    <link srcID="11693" trgID="12024" rel="rRr" directed="false" shadow="true" shadowCol="160187" srcRow="5060" trgRow="3912" color="EX-pale-cyan" />
    <link srcID="11693" trgID="10678" rel="rRr" directed="false" shadow="true" shadowCol="160188" srcRow="5060" trgRow="3979" color="EX-pale-yellow-green" />
    <link srcID="13164" trgID="11693" rel="rRr" directed="false" shadow="true" shadowCol="160189" srcRow="4178" trgRow="5060" color="EX-pale-purple" />
    <link srcID="11693" trgID="12285" rel="rRr" directed="false" shadow="true" shadowCol="160190" srcRow="5060" trgRow="4323" color="EX-pale-magenta" />
    <link srcID="11693" trgID="13719" rel="rRr" directed="false" shadow="true" shadowCol="160191" srcRow="5060" trgRow="4470" color="EX-pale-red-orange" />
    <link srcID="11693" trgID="12435" rel="rRr" directed="false" shadow="true" shadowCol="160192" srcRow="5060" trgRow="4472" color="EX-blue" />
    <link srcID="11693" trgID="10950" rel="rRr" directed="false" shadow="true" shadowCol="160193" srcRow="5060" trgRow="4723" color="EX-orange" />
    <link srcID="11693" trgID="11017" rel="rRr" directed="false" shadow="true" shadowCol="160194" srcRow="5060" trgRow="4859" color="EX-dark-cyan" />
    <link srcID="11693" trgID="11540" rel="rRr" directed="false" shadow="false" column="83168" shadowCol="160195" srcRow="5060" trgRow="5441" color="EX-red" />
    <link srcID="12248" trgID="10602" rel="rRr" directed="false" shadow="true" shadowCol="160196" srcRow="3514" trgRow="5061" color="EX-dark-orange" />
    <link srcID="10959" trgID="10602" rel="rRr" directed="false" shadow="true" shadowCol="160197" srcRow="3567" trgRow="5061" color="EX-dark-gray-purple" />
    <link srcID="10602" trgID="13296" rel="rRr" directed="false" shadow="true" shadowCol="160198" srcRow="5061" trgRow="3760" color="EX-cyan" />
    <link srcID="10966" trgID="10602" rel="rRr" directed="false" shadow="true" shadowCol="160199" srcRow="3774" trgRow="5061" color="EX-yellow-orange" />
    <link srcID="13844" trgID="10602" rel="rRr" directed="false" shadow="true" shadowCol="160200" srcRow="3822" trgRow="5061" color="EX-pure-blue" />
    <link srcID="10598" trgID="10602" rel="rRr" directed="false" shadow="true" shadowCol="160201" srcRow="3867" trgRow="5061" color="EX-dark-yellow-green" />
    <link srcID="11236" trgID="10602" rel="rRr" directed="false" shadow="true" shadowCol="160202" srcRow="4239" trgRow="5061" color="EX-dark-magenta" />
    <link srcID="10998" trgID="10602" rel="rRr" directed="false" shadow="true" shadowCol="160203" srcRow="4429" trgRow="5061" color="EX-dark-green" />
    <link srcID="10950" trgID="10602" rel="rRr" directed="false" shadow="true" shadowCol="160204" srcRow="4723" trgRow="5061" color="EX-blue-magenta" />
    <link srcID="10602" trgID="13068" rel="rRr" directed="false" shadow="true" shadowCol="160205" srcRow="5061" trgRow="4757" color="EX-yellow-green" />
    <link srcID="10602" trgID="10604" rel="rRr" directed="false" shadow="true" shadowCol="160206" srcRow="5061" trgRow="4835" color="EX-magenta" />
    <link srcID="10602" trgID="13341" rel="rRr" directed="false" shadow="true" shadowCol="160207" srcRow="5061" trgRow="4916" color="EX-green" />
    <link srcID="10600" trgID="10602" rel="rRr" directed="false" shadow="true" shadowCol="160208" srcRow="5058" trgRow="5061" color="EX-yellow" />
    <link srcID="10602" trgID="14035" rel="rRr" directed="false" shadow="true" shadowCol="160209" srcRow="5061" trgRow="5059" color="EX-purple" />
    <link srcID="10596" trgID="10602" rel="rRr" directed="false" shadow="false" column="83169" shadowCol="160210" srcRow="5063" trgRow="5061" color="EX-dark-purple" />
    <link srcID="11988" trgID="10602" rel="rRr" directed="false" shadow="false" column="83170" shadowCol="160211" srcRow="5240" trgRow="5061" color="EX-dark-red" />
    <link srcID="10684" trgID="12887" rel="rRr" directed="false" shadow="true" shadowCol="160212" srcRow="3317" trgRow="5062" color="EX-pale-green" />
    <link srcID="10683" trgID="12887" rel="rRr" directed="false" shadow="true" shadowCol="160213" srcRow="3320" trgRow="5062" color="EX-pale-blue" />
    <link srcID="12887" trgID="10963" rel="rRr" directed="false" shadow="true" shadowCol="160214" srcRow="5062" trgRow="3321" color="EX-dark-tan" />
    <link srcID="11810" trgID="12887" rel="rRr" directed="false" shadow="true" shadowCol="160215" srcRow="3323" trgRow="5062" color="EX-pale-blue-magenta" />
    <link srcID="10976" trgID="12887" rel="rRr" directed="false" shadow="true" shadowCol="160216" srcRow="3337" trgRow="5062" color="EX-pale-yellow orange" />
    <link srcID="10704" trgID="12887" rel="rRr" directed="false" shadow="true" shadowCol="160217" srcRow="3352" trgRow="5062" color="EX-medium-magenta" />
    <link srcID="11024" trgID="12887" rel="rRr" directed="false" shadow="true" shadowCol="160218" srcRow="3377" trgRow="5062" color="EX-pale-red" />
    <link srcID="12887" trgID="12777" rel="rRr" directed="false" shadow="true" shadowCol="160219" srcRow="5062" trgRow="3433" color="EX-pale-cyan" />
    <link srcID="13877" trgID="12887" rel="rRr" directed="false" shadow="true" shadowCol="160220" srcRow="3459" trgRow="5062" color="EX-pale-yellow-green" />
    <link srcID="12248" trgID="12887" rel="rRr" directed="false" shadow="true" shadowCol="160221" srcRow="3514" trgRow="5062" color="EX-pale-purple" />
    <link srcID="12887" trgID="13764" rel="rRr" directed="false" shadow="true" shadowCol="160222" srcRow="5062" trgRow="3787" color="EX-pale-magenta" />
    <link srcID="13844" trgID="12887" rel="rRr" directed="false" shadow="true" shadowCol="160223" srcRow="3822" trgRow="5062" color="EX-pale-red-orange" />
    <link srcID="12887" trgID="13300" rel="rRr" directed="false" shadow="true" shadowCol="160224" srcRow="5062" trgRow="3916" color="EX-blue" />
    <link srcID="13914" trgID="12887" rel="rRr" directed="false" shadow="true" shadowCol="160225" srcRow="4060" trgRow="5062" color="EX-orange" />
    <link srcID="11345" trgID="12887" rel="rRr" directed="false" shadow="true" shadowCol="160226" srcRow="4124" trgRow="5062" color="EX-dark-cyan" />
    <link srcID="13164" trgID="12887" rel="rRr" directed="false" shadow="true" shadowCol="160227" srcRow="4178" trgRow="5062" color="EX-red" />
    <link srcID="12375" trgID="12887" rel="rRr" directed="false" shadow="true" shadowCol="160228" srcRow="4700" trgRow="5062" color="EX-dark-orange" />
    <link srcID="10596" trgID="10959" rel="rRr" directed="false" shadow="true" shadowCol="160229" srcRow="5063" trgRow="3567" color="EX-dark-gray-purple" />
    <link srcID="10596" trgID="10966" rel="rRr" directed="false" shadow="true" shadowCol="160230" srcRow="5063" trgRow="3774" color="EX-cyan" />
    <link srcID="10596" trgID="13844" rel="rRr" directed="false" shadow="true" shadowCol="160231" srcRow="5063" trgRow="3822" color="EX-yellow-orange" />
    <link srcID="10596" trgID="10598" rel="rRr" directed="false" shadow="true" shadowCol="160232" srcRow="5063" trgRow="3867" color="EX-pure-blue" />
    <link srcID="10596" trgID="11002" rel="rRr" directed="false" shadow="true" shadowCol="160233" srcRow="5063" trgRow="4416" color="EX-dark-yellow-green" />
    <link srcID="10596" trgID="12283" rel="rRr" directed="false" shadow="true" shadowCol="160234" srcRow="5063" trgRow="4418" color="EX-dark-magenta" />
    <link srcID="10596" trgID="10950" rel="rRr" directed="false" shadow="true" shadowCol="160235" srcRow="5063" trgRow="4723" color="EX-dark-green" />
    <link srcID="10596" trgID="10604" rel="rRr" directed="false" shadow="true" shadowCol="160236" srcRow="5063" trgRow="4835" color="EX-blue-magenta" />
    <link srcID="10596" trgID="10600" rel="rRr" directed="false" shadow="true" shadowCol="160237" srcRow="5063" trgRow="5058" color="EX-yellow-green" />
    <link srcID="10596" trgID="14035" rel="rRr" directed="false" shadow="true" shadowCol="160238" srcRow="5063" trgRow="5059" color="EX-magenta" />
    <link srcID="10596" trgID="10602" rel="rRr" directed="false" shadow="true" shadowCol="160239" srcRow="5063" trgRow="5061" color="EX-green" />
    <link srcID="10596" trgID="11818" rel="rRr" directed="false" shadow="false" column="83171" shadowCol="160240" srcRow="5063" trgRow="5254" color="EX-yellow" />
    <link srcID="10683" trgID="13715" rel="rRr" directed="false" shadow="true" shadowCol="160241" srcRow="3320" trgRow="5064" color="EX-purple" />
    <link srcID="10963" trgID="13715" rel="rRr" directed="false" shadow="true" shadowCol="160242" srcRow="3321" trgRow="5064" color="EX-dark-purple" />
    <link srcID="11810" trgID="13715" rel="rRr" directed="false" shadow="true" shadowCol="160243" srcRow="3323" trgRow="5064" color="EX-dark-red" />
    <link srcID="10976" trgID="13715" rel="rRr" directed="false" shadow="true" shadowCol="160244" srcRow="3337" trgRow="5064" color="EX-pale-green" />
    <link srcID="10704" trgID="13715" rel="rRr" directed="false" shadow="true" shadowCol="160245" srcRow="3352" trgRow="5064" color="EX-pale-blue" />
    <link srcID="11024" trgID="13715" rel="rRr" directed="false" shadow="true" shadowCol="160246" srcRow="3377" trgRow="5064" color="EX-dark-tan" />
    <link srcID="12793" trgID="13715" rel="rRr" directed="false" shadow="true" shadowCol="160247" srcRow="3836" trgRow="5064" color="EX-pale-blue-magenta" />
    <link srcID="13164" trgID="13715" rel="rRr" directed="false" shadow="true" shadowCol="160248" srcRow="4178" trgRow="5064" color="EX-pale-yellow orange" />
    <link srcID="13715" trgID="11017" rel="rRr" directed="false" shadow="true" shadowCol="160249" srcRow="5064" trgRow="4859" color="EX-medium-magenta" />
    <link srcID="12077" trgID="10683" rel="rRr" directed="false" shadow="true" shadowCol="160250" srcRow="5065" trgRow="3320" color="EX-pale-red" />
    <link srcID="12077" trgID="10963" rel="rRr" directed="false" shadow="true" shadowCol="160251" srcRow="5065" trgRow="3321" color="EX-pale-cyan" />
    <link srcID="10704" trgID="12077" rel="rRr" directed="false" shadow="true" shadowCol="160252" srcRow="3352" trgRow="5065" color="EX-pale-yellow-green" />
    <link srcID="11024" trgID="12077" rel="rRr" directed="false" shadow="true" shadowCol="160253" srcRow="3377" trgRow="5065" color="EX-pale-purple" />
    <link srcID="12248" trgID="12077" rel="rRr" directed="false" shadow="true" shadowCol="160254" srcRow="3514" trgRow="5065" color="EX-pale-magenta" />
    <link srcID="12077" trgID="10959" rel="rRr" directed="false" shadow="true" shadowCol="160255" srcRow="5065" trgRow="3567" color="EX-pale-red-orange" />
    <link srcID="12077" trgID="11392" rel="rRr" directed="false" shadow="true" shadowCol="160256" srcRow="5065" trgRow="3568" color="EX-blue" />
    <link srcID="12077" trgID="10966" rel="rRr" directed="false" shadow="true" shadowCol="160257" srcRow="5065" trgRow="3774" color="EX-orange" />
    <link srcID="10684" trgID="11962" rel="rRr" directed="false" shadow="true" shadowCol="160258" srcRow="3317" trgRow="5066" color="EX-dark-cyan" />
    <link srcID="11962" trgID="10709" rel="rRr" directed="false" shadow="true" shadowCol="160259" srcRow="5066" trgRow="3318" color="EX-red" />
    <link srcID="11962" trgID="10683" rel="rRr" directed="false" shadow="true" shadowCol="160260" srcRow="5066" trgRow="3320" color="EX-dark-orange" />
    <link srcID="11962" trgID="10963" rel="rRr" directed="false" shadow="true" shadowCol="160261" srcRow="5066" trgRow="3321" color="EX-dark-gray-purple" />
    <link srcID="10976" trgID="11962" rel="rRr" directed="false" shadow="true" shadowCol="160262" srcRow="3337" trgRow="5066" color="EX-cyan" />
    <link srcID="10704" trgID="11962" rel="rRr" directed="false" shadow="true" shadowCol="160263" srcRow="3352" trgRow="5066" color="EX-yellow-orange" />
    <link srcID="11962" trgID="11024" rel="rRr" directed="false" shadow="true" shadowCol="160264" srcRow="5066" trgRow="3377" color="EX-pure-blue" />
    <link srcID="10710" trgID="11962" rel="rRr" directed="false" shadow="true" shadowCol="160265" srcRow="3401" trgRow="5066" color="EX-dark-yellow-green" />
    <link srcID="11962" trgID="12248" rel="rRr" directed="false" shadow="true" shadowCol="160266" srcRow="5066" trgRow="3514" color="EX-dark-magenta" />
    <link srcID="13164" trgID="11962" rel="rRr" directed="false" shadow="true" shadowCol="160267" srcRow="4178" trgRow="5066" color="EX-dark-green" />
    <link srcID="13490" trgID="10708" rel="rRr" directed="false" shadow="true" shadowCol="160268" srcRow="5067" trgRow="3326" color="EX-blue-magenta" />
    <link srcID="10976" trgID="13490" rel="rRr" directed="false" shadow="true" shadowCol="160269" srcRow="3337" trgRow="5067" color="EX-yellow-green" />
    <link srcID="12248" trgID="13490" rel="rRr" directed="false" shadow="true" shadowCol="160270" srcRow="3514" trgRow="5067" color="EX-magenta" />
    <link srcID="13490" trgID="10624" rel="rRr" directed="false" shadow="true" shadowCol="160271" srcRow="5067" trgRow="3569" color="EX-green" />
    <link srcID="13490" trgID="12920" rel="rRr" directed="false" shadow="true" shadowCol="160272" srcRow="5067" trgRow="3846" color="EX-yellow" />
    <link srcID="13490" trgID="12770" rel="rRr" directed="false" shadow="true" shadowCol="160273" srcRow="5067" trgRow="3904" color="EX-purple" />
    <link srcID="13490" trgID="13300" rel="rRr" directed="false" shadow="true" shadowCol="160274" srcRow="5067" trgRow="3916" color="EX-dark-purple" />
    <link srcID="13164" trgID="13490" rel="rRr" directed="false" shadow="true" shadowCol="160275" srcRow="4178" trgRow="5067" color="EX-dark-red" />
    <link srcID="13490" trgID="13771" rel="rRr" directed="false" shadow="true" shadowCol="160276" srcRow="5067" trgRow="4182" color="EX-pale-green" />
    <link srcID="13490" trgID="13911" rel="rRr" directed="false" shadow="true" shadowCol="160277" srcRow="5067" trgRow="4837" color="EX-pale-blue" />
    <link srcID="10683" trgID="12594" rel="rRr" directed="false" shadow="true" shadowCol="160278" srcRow="3320" trgRow="5068" color="EX-dark-tan" />
    <link srcID="10976" trgID="12594" rel="rRr" directed="false" shadow="true" shadowCol="160279" srcRow="3337" trgRow="5068" color="EX-pale-blue-magenta" />
    <link srcID="11691" trgID="12594" rel="rRr" directed="false" shadow="true" shadowCol="160280" srcRow="3388" trgRow="5068" color="EX-pale-yellow orange" />
    <link srcID="12763" trgID="12594" rel="rRr" directed="false" shadow="true" shadowCol="160281" srcRow="3496" trgRow="5068" color="EX-medium-magenta" />
    <link srcID="12594" trgID="13161" rel="rRr" directed="false" shadow="true" shadowCol="160282" srcRow="5068" trgRow="3578" color="EX-pale-red" />
    <link srcID="13439" trgID="12594" rel="rRr" directed="false" shadow="true" shadowCol="160283" srcRow="3602" trgRow="5068" color="EX-pale-cyan" />
    <link srcID="12594" trgID="12741" rel="rRr" directed="false" shadow="true" shadowCol="160284" srcRow="5068" trgRow="3931" color="EX-pale-yellow-green" />
    <link srcID="13516" trgID="12777" rel="rRr" directed="false" shadow="true" shadowCol="160285" srcRow="5069" trgRow="3433" color="EX-pale-purple" />
    <link srcID="13516" trgID="12940" rel="rRr" directed="false" shadow="true" shadowCol="160286" srcRow="5069" trgRow="3515" color="EX-pale-magenta" />
    <link srcID="13516" trgID="11853" rel="rRr" directed="false" shadow="true" shadowCol="160287" srcRow="5069" trgRow="3622" color="EX-pale-red-orange" />
    <link srcID="13516" trgID="11422" rel="rRr" directed="false" shadow="true" shadowCol="160288" srcRow="5069" trgRow="3672" color="EX-blue" />
    <link srcID="13516" trgID="10659" rel="rRr" directed="false" shadow="true" shadowCol="160289" srcRow="5069" trgRow="3687" color="EX-orange" />
    <link srcID="13516" trgID="11209" rel="rRr" directed="false" shadow="true" shadowCol="160290" srcRow="5069" trgRow="4147" color="EX-dark-cyan" />
    <link srcID="10683" trgID="13799" rel="rRr" directed="false" shadow="true" shadowCol="160291" srcRow="3320" trgRow="5070" color="EX-red" />
    <link srcID="13600" trgID="13799" rel="rRr" directed="false" shadow="true" shadowCol="160292" srcRow="3439" trgRow="5070" color="EX-dark-orange" />
    <link srcID="12730" trgID="13799" rel="rRr" directed="false" shadow="true" shadowCol="160293" srcRow="3453" trgRow="5070" color="EX-dark-gray-purple" />
    <link srcID="11138" trgID="12109" rel="rRr" directed="false" shadow="true" shadowCol="160294" srcRow="5071" trgRow="3552" color="EX-cyan" />
    <link srcID="10683" trgID="12693" rel="rRr" directed="false" shadow="true" shadowCol="160295" srcRow="3320" trgRow="5072" color="EX-yellow-orange" />
    <link srcID="11810" trgID="12693" rel="rRr" directed="false" shadow="true" shadowCol="160296" srcRow="3323" trgRow="5072" color="EX-pure-blue" />
    <link srcID="10708" trgID="12693" rel="rRr" directed="false" shadow="true" shadowCol="160297" srcRow="3326" trgRow="5072" color="EX-dark-yellow-green" />
    <link srcID="10704" trgID="12693" rel="rRr" directed="false" shadow="true" shadowCol="160298" srcRow="3352" trgRow="5072" color="EX-dark-magenta" />
    <link srcID="11900" trgID="12693" rel="rRr" directed="false" shadow="true" shadowCol="160299" srcRow="3378" trgRow="5072" color="EX-dark-green" />
    <link srcID="12347" trgID="12693" rel="rRr" directed="false" shadow="true" shadowCol="160300" srcRow="3626" trgRow="5072" color="EX-blue-magenta" />
    <link srcID="11846" trgID="12693" rel="rRr" directed="false" shadow="true" shadowCol="160301" srcRow="3783" trgRow="5072" color="EX-yellow-green" />
    <link srcID="11509" trgID="12693" rel="rRr" directed="false" shadow="true" shadowCol="160302" srcRow="3821" trgRow="5072" color="EX-magenta" />
    <link srcID="13164" trgID="12693" rel="rRr" directed="false" shadow="true" shadowCol="160303" srcRow="4178" trgRow="5072" color="EX-green" />
    <link srcID="12185" trgID="12693" rel="rRr" directed="false" shadow="false" column="83172" shadowCol="160304" srcRow="5596" trgRow="5072" color="EX-yellow" />
    <link srcID="10683" trgID="12502" rel="rRr" directed="false" shadow="true" shadowCol="160305" srcRow="3320" trgRow="5073" color="EX-purple" />
    <link srcID="12502" trgID="10963" rel="rRr" directed="false" shadow="true" shadowCol="160306" srcRow="5073" trgRow="3321" color="EX-dark-purple" />
    <link srcID="10704" trgID="12502" rel="rRr" directed="false" shadow="true" shadowCol="160307" srcRow="3352" trgRow="5073" color="EX-dark-red" />
    <link srcID="12502" trgID="12216" rel="rRr" directed="false" shadow="true" shadowCol="160308" srcRow="5073" trgRow="3409" color="EX-pale-green" />
    <link srcID="10867" trgID="12502" rel="rRr" directed="false" shadow="true" shadowCol="160309" srcRow="3411" trgRow="5073" color="EX-pale-blue" />
    <link srcID="13682" trgID="12502" rel="rRr" directed="false" shadow="true" shadowCol="160310" srcRow="3465" trgRow="5073" color="EX-dark-tan" />
    <link srcID="12502" trgID="12026" rel="rRr" directed="false" shadow="true" shadowCol="160311" srcRow="5073" trgRow="3471" color="EX-pale-blue-magenta" />
    <link srcID="10840" trgID="12502" rel="rRr" directed="false" shadow="true" shadowCol="160312" srcRow="3735" trgRow="5073" color="EX-pale-yellow orange" />
    <link srcID="10868" trgID="12502" rel="rRr" directed="false" shadow="true" shadowCol="160313" srcRow="4036" trgRow="5073" color="EX-medium-magenta" />
    <link srcID="12879" trgID="12502" rel="rRr" directed="false" shadow="true" shadowCol="160314" srcRow="4261" trgRow="5073" color="EX-pale-red" />
    <link srcID="12502" trgID="11747" rel="rRr" directed="false" shadow="true" shadowCol="160315" srcRow="5073" trgRow="4365" color="EX-pale-cyan" />
    <link srcID="12502" trgID="13686" rel="rRr" directed="false" shadow="true" shadowCol="160316" srcRow="5073" trgRow="4421" color="EX-pale-yellow-green" />
    <link srcID="12502" trgID="13632" rel="rRr" directed="false" shadow="true" shadowCol="160317" srcRow="5073" trgRow="4430" color="EX-pale-purple" />
    <link srcID="12502" trgID="11017" rel="rRr" directed="false" shadow="true" shadowCol="160318" srcRow="5073" trgRow="4859" color="EX-pale-magenta" />
    <link srcID="12502" trgID="12113" rel="rRr" directed="false" shadow="true" shadowCol="160319" srcRow="5073" trgRow="5047" color="EX-pale-red-orange" />
    <link srcID="10776" trgID="12502" rel="rRr" directed="false" shadow="false" column="83173" shadowCol="160320" srcRow="5077" trgRow="5073" color="EX-blue" />
    <link srcID="10795" trgID="12502" rel="rRr" directed="false" shadow="false" column="83174" shadowCol="160321" srcRow="5078" trgRow="5073" color="EX-orange" />
    <link srcID="12502" trgID="13789" rel="rRr" directed="false" shadow="false" column="83175" shadowCol="160322" srcRow="5073" trgRow="5557" color="EX-dark-cyan" />
    <link srcID="12753" trgID="12502" rel="rRr" directed="false" shadow="false" column="83176" shadowCol="160323" srcRow="5785" trgRow="5073" color="EX-red" />
    <link srcID="11078" trgID="12977" rel="rRr" directed="false" shadow="true" shadowCol="160324" srcRow="5074" trgRow="2480" color="EX-dark-orange" />
    <link srcID="10683" trgID="11078" rel="rRr" directed="false" shadow="true" shadowCol="160325" srcRow="3320" trgRow="5074" color="EX-dark-gray-purple" />
    <link srcID="11078" trgID="10708" rel="rRr" directed="false" shadow="true" shadowCol="160326" srcRow="5074" trgRow="3326" color="EX-cyan" />
    <link srcID="13802" trgID="11078" rel="rRr" directed="false" shadow="true" shadowCol="160327" srcRow="3661" trgRow="5074" color="EX-yellow-orange" />
    <link srcID="12122" trgID="11078" rel="rRr" directed="false" shadow="true" shadowCol="160328" srcRow="3758" trgRow="5074" color="EX-pure-blue" />
    <link srcID="10740" trgID="11078" rel="rRr" directed="false" shadow="true" shadowCol="160329" srcRow="3790" trgRow="5074" color="EX-dark-yellow-green" />
    <link srcID="11078" trgID="13749" rel="rRr" directed="false" shadow="true" shadowCol="160330" srcRow="5074" trgRow="3971" color="EX-dark-magenta" />
    <link srcID="11714" trgID="11078" rel="rRr" directed="false" shadow="true" shadowCol="160331" srcRow="4176" trgRow="5074" color="EX-dark-green" />
    <link srcID="11078" trgID="10851" rel="rRr" directed="false" shadow="true" shadowCol="160332" srcRow="5074" trgRow="4336" color="EX-blue-magenta" />
    <link srcID="13585" trgID="11078" rel="rRr" directed="false" shadow="true" shadowCol="160333" srcRow="4501" trgRow="5074" color="EX-yellow-green" />
    <link srcID="11078" trgID="13248" rel="rRr" directed="false" shadow="true" shadowCol="160334" srcRow="5074" trgRow="4626" color="EX-magenta" />
    <link srcID="12561" trgID="11078" rel="rRr" directed="false" shadow="true" shadowCol="160335" srcRow="4833" trgRow="5074" color="EX-green" />
    <link srcID="11078" trgID="13627" rel="rRr" directed="false" shadow="true" shadowCol="160336" srcRow="5074" trgRow="4860" color="EX-yellow" />
    <link srcID="12478" trgID="11078" rel="rRr" directed="false" shadow="false" column="83177" shadowCol="160337" srcRow="5600" trgRow="5074" color="EX-purple" />
    <link srcID="11505" trgID="11810" rel="rRr" directed="false" shadow="true" shadowCol="160338" srcRow="5075" trgRow="3323" color="EX-dark-purple" />
    <link srcID="10976" trgID="11505" rel="rRr" directed="false" shadow="true" shadowCol="160339" srcRow="3337" trgRow="5075" color="EX-dark-red" />
    <link srcID="12248" trgID="11505" rel="rRr" directed="false" shadow="true" shadowCol="160340" srcRow="3514" trgRow="5075" color="EX-pale-green" />
    <link srcID="11505" trgID="13546" rel="rRr" directed="false" shadow="true" shadowCol="160341" srcRow="5075" trgRow="3576" color="EX-pale-blue" />
    <link srcID="11505" trgID="12440" rel="rRr" directed="false" shadow="true" shadowCol="160342" srcRow="5075" trgRow="3770" color="EX-dark-tan" />
    <link srcID="10868" trgID="11505" rel="rRr" directed="false" shadow="true" shadowCol="160343" srcRow="4036" trgRow="5075" color="EX-pale-blue-magenta" />
    <link srcID="11505" trgID="12356" rel="rRr" directed="false" shadow="true" shadowCol="160344" srcRow="5075" trgRow="4102" color="EX-pale-yellow orange" />
    <link srcID="10756" trgID="10683" rel="rRr" directed="false" shadow="true" shadowCol="160345" srcRow="5076" trgRow="3320" color="EX-medium-magenta" />
    <link srcID="10756" trgID="10708" rel="rRr" directed="false" shadow="true" shadowCol="160346" srcRow="5076" trgRow="3326" color="EX-pale-red" />
    <link srcID="10976" trgID="10756" rel="rRr" directed="false" shadow="true" shadowCol="160347" srcRow="3337" trgRow="5076" color="EX-pale-cyan" />
    <link srcID="10756" trgID="12216" rel="rRr" directed="false" shadow="true" shadowCol="160348" srcRow="5076" trgRow="3409" color="EX-pale-yellow-green" />
    <link srcID="10867" trgID="10756" rel="rRr" directed="false" shadow="true" shadowCol="160349" srcRow="3411" trgRow="5076" color="EX-pale-purple" />
    <link srcID="10756" trgID="12716" rel="rRr" directed="false" shadow="true" shadowCol="160350" srcRow="5076" trgRow="3416" color="EX-pale-magenta" />
    <link srcID="10756" trgID="13168" rel="rRr" directed="false" shadow="true" shadowCol="160351" srcRow="5076" trgRow="3542" color="EX-pale-red-orange" />
    <link srcID="10959" trgID="10756" rel="rRr" directed="false" shadow="true" shadowCol="160352" srcRow="3567" trgRow="5076" color="EX-blue" />
    <link srcID="10756" trgID="12626" rel="rRr" directed="false" shadow="true" shadowCol="160353" srcRow="5076" trgRow="3585" color="EX-orange" />
    <link srcID="10756" trgID="11082" rel="rRr" directed="false" shadow="true" shadowCol="160354" srcRow="5076" trgRow="3646" color="EX-dark-cyan" />
    <link srcID="12081" trgID="10756" rel="rRr" directed="false" shadow="true" shadowCol="160355" srcRow="3651" trgRow="5076" color="EX-red" />
    <link srcID="11551" trgID="10756" rel="rRr" directed="false" shadow="true" shadowCol="160356" srcRow="3655" trgRow="5076" color="EX-dark-orange" />
    <link srcID="10756" trgID="11866" rel="rRr" directed="false" shadow="true" shadowCol="160357" srcRow="5076" trgRow="3657" color="EX-dark-gray-purple" />
    <link srcID="10756" trgID="10815" rel="rRr" directed="false" shadow="true" shadowCol="160358" srcRow="5076" trgRow="3667" color="EX-cyan" />
    <link srcID="10756" trgID="10966" rel="rRr" directed="false" shadow="true" shadowCol="160359" srcRow="5076" trgRow="3774" color="EX-yellow-orange" />
    <link srcID="10756" trgID="12493" rel="rRr" directed="false" shadow="true" shadowCol="160360" srcRow="5076" trgRow="3796" color="EX-pure-blue" />
    <link srcID="13880" trgID="10756" rel="rRr" directed="false" shadow="true" shadowCol="160361" srcRow="3797" trgRow="5076" color="EX-dark-yellow-green" />
    <link srcID="11380" trgID="10756" rel="rRr" directed="false" shadow="true" shadowCol="160362" srcRow="3829" trgRow="5076" color="EX-dark-magenta" />
    <link srcID="10756" trgID="12385" rel="rRr" directed="false" shadow="true" shadowCol="160363" srcRow="5076" trgRow="3891" color="EX-dark-green" />
    <link srcID="10756" trgID="11412" rel="rRr" directed="false" shadow="true" shadowCol="160364" srcRow="5076" trgRow="3892" color="EX-blue-magenta" />
    <link srcID="10756" trgID="10772" rel="rRr" directed="false" shadow="true" shadowCol="160365" srcRow="5076" trgRow="3983" color="EX-yellow-green" />
    <link srcID="10868" trgID="10756" rel="rRr" directed="false" shadow="true" shadowCol="160366" srcRow="4036" trgRow="5076" color="EX-magenta" />
    <link srcID="10756" trgID="12129" rel="rRr" directed="false" shadow="true" shadowCol="160367" srcRow="5076" trgRow="4058" color="EX-green" />
    <link srcID="10756" trgID="12512" rel="rRr" directed="false" shadow="true" shadowCol="160368" srcRow="5076" trgRow="4245" color="EX-yellow" />
    <link srcID="10756" trgID="13686" rel="rRr" directed="false" shadow="true" shadowCol="160369" srcRow="5076" trgRow="4421" color="EX-purple" />
    <link srcID="10756" trgID="11017" rel="rRr" directed="false" shadow="true" shadowCol="160370" srcRow="5076" trgRow="4859" color="EX-dark-purple" />
    <link srcID="10756" trgID="13662" rel="rRr" directed="false" shadow="false" column="83178" shadowCol="160371" srcRow="5076" trgRow="5636" color="EX-dark-red" />
    <link srcID="10776" trgID="12796" rel="rRr" directed="false" shadow="true" shadowCol="160372" srcRow="5077" trgRow="3404" color="EX-pale-green" />
    <link srcID="10776" trgID="12216" rel="rRr" directed="false" shadow="true" shadowCol="160373" srcRow="5077" trgRow="3409" color="EX-pale-blue" />
    <link srcID="10867" trgID="10776" rel="rRr" directed="false" shadow="true" shadowCol="160374" srcRow="3411" trgRow="5077" color="EX-dark-tan" />
    <link srcID="10776" trgID="13682" rel="rRr" directed="false" shadow="true" shadowCol="160375" srcRow="5077" trgRow="3465" color="EX-pale-blue-magenta" />
    <link srcID="10776" trgID="12529" rel="rRr" directed="false" shadow="true" shadowCol="160376" srcRow="5077" trgRow="3642" color="EX-pale-yellow orange" />
    <link srcID="10776" trgID="11243" rel="rRr" directed="false" shadow="true" shadowCol="160377" srcRow="5077" trgRow="3879" color="EX-medium-magenta" />
    <link srcID="10868" trgID="10776" rel="rRr" directed="false" shadow="true" shadowCol="160378" srcRow="4036" trgRow="5077" color="EX-pale-red" />
    <link srcID="10776" trgID="13342" rel="rRr" directed="false" shadow="true" shadowCol="160379" srcRow="5077" trgRow="4278" color="EX-pale-cyan" />
    <link srcID="10776" trgID="13686" rel="rRr" directed="false" shadow="true" shadowCol="160380" srcRow="5077" trgRow="4421" color="EX-pale-yellow-green" />
    <link srcID="10776" trgID="12502" rel="rRr" directed="false" shadow="true" shadowCol="160381" srcRow="5077" trgRow="5073" color="EX-pale-purple" />
    <link srcID="10776" trgID="10795" rel="rRr" directed="false" shadow="false" column="83179" shadowCol="160382" srcRow="5077" trgRow="5078" color="EX-pale-magenta" />
    <link srcID="10795" trgID="12216" rel="rRr" directed="false" shadow="true" shadowCol="160383" srcRow="5078" trgRow="3409" color="EX-pale-red-orange" />
    <link srcID="13682" trgID="10795" rel="rRr" directed="false" shadow="true" shadowCol="160384" srcRow="3465" trgRow="5078" color="EX-blue" />
    <link srcID="10795" trgID="11386" rel="rRr" directed="false" shadow="true" shadowCol="160385" srcRow="5078" trgRow="3811" color="EX-orange" />
    <link srcID="10868" trgID="10795" rel="rRr" directed="false" shadow="true" shadowCol="160386" srcRow="4036" trgRow="5078" color="EX-dark-cyan" />
    <link srcID="10795" trgID="13686" rel="rRr" directed="false" shadow="true" shadowCol="160387" srcRow="5078" trgRow="4421" color="EX-red" />
    <link srcID="10795" trgID="11017" rel="rRr" directed="false" shadow="true" shadowCol="160388" srcRow="5078" trgRow="4859" color="EX-dark-orange" />
    <link srcID="10795" trgID="12113" rel="rRr" directed="false" shadow="true" shadowCol="160389" srcRow="5078" trgRow="5047" color="EX-dark-gray-purple" />
    <link srcID="10795" trgID="12502" rel="rRr" directed="false" shadow="true" shadowCol="160390" srcRow="5078" trgRow="5073" color="EX-cyan" />
    <link srcID="10776" trgID="10795" rel="rRr" directed="false" shadow="true" shadowCol="160391" srcRow="5077" trgRow="5078" color="EX-yellow-orange" />
    <link srcID="11431" trgID="10708" rel="rRr" directed="false" shadow="true" shadowCol="160392" srcRow="5079" trgRow="3326" color="EX-pure-blue" />
    <link srcID="11431" trgID="11892" rel="rRr" directed="false" shadow="true" shadowCol="160393" srcRow="5079" trgRow="3403" color="EX-dark-yellow-green" />
    <link srcID="11431" trgID="13600" rel="rRr" directed="false" shadow="true" shadowCol="160394" srcRow="5079" trgRow="3439" color="EX-dark-magenta" />
    <link srcID="11431" trgID="11210" rel="rRr" directed="false" shadow="true" shadowCol="160395" srcRow="5079" trgRow="3500" color="EX-dark-green" />
    <link srcID="11431" trgID="12248" rel="rRr" directed="false" shadow="true" shadowCol="160396" srcRow="5079" trgRow="3514" color="EX-blue-magenta" />
    <link srcID="11431" trgID="10959" rel="rRr" directed="false" shadow="true" shadowCol="160397" srcRow="5079" trgRow="3567" color="EX-yellow-green" />
    <link srcID="11431" trgID="11366" rel="rRr" directed="false" shadow="true" shadowCol="160398" srcRow="5079" trgRow="3696" color="EX-magenta" />
    <link srcID="11431" trgID="10982" rel="rRr" directed="false" shadow="true" shadowCol="160399" srcRow="5079" trgRow="3745" color="EX-green" />
    <link srcID="11431" trgID="10966" rel="rRr" directed="false" shadow="true" shadowCol="160400" srcRow="5079" trgRow="3774" color="EX-yellow" />
    <link srcID="12556" trgID="11431" rel="rRr" directed="false" shadow="true" shadowCol="160401" srcRow="3776" trgRow="5079" color="EX-purple" />
    <link srcID="11431" trgID="13346" rel="rRr" directed="false" shadow="true" shadowCol="160402" srcRow="5079" trgRow="3849" color="EX-dark-purple" />
    <link srcID="11431" trgID="13845" rel="rRr" directed="false" shadow="true" shadowCol="160403" srcRow="5079" trgRow="3852" color="EX-dark-red" />
    <link srcID="11431" trgID="13641" rel="rRr" directed="false" shadow="true" shadowCol="160404" srcRow="5079" trgRow="3928" color="EX-pale-green" />
    <link srcID="11431" trgID="12397" rel="rRr" directed="false" shadow="true" shadowCol="160405" srcRow="5079" trgRow="3929" color="EX-pale-blue" />
    <link srcID="11431" trgID="13785" rel="rRr" directed="false" shadow="true" shadowCol="160406" srcRow="5079" trgRow="3959" color="EX-dark-tan" />
    <link srcID="11879" trgID="11431" rel="rRr" directed="false" shadow="true" shadowCol="160407" srcRow="3975" trgRow="5079" color="EX-pale-blue-magenta" />
    <link srcID="11431" trgID="11930" rel="rRr" directed="false" shadow="true" shadowCol="160408" srcRow="5079" trgRow="4013" color="EX-pale-yellow orange" />
    <link srcID="11431" trgID="11362" rel="rRr" directed="false" shadow="true" shadowCol="160409" srcRow="5079" trgRow="4136" color="EX-medium-magenta" />
    <link srcID="11428" trgID="11431" rel="rRr" directed="false" shadow="true" shadowCol="160410" srcRow="4184" trgRow="5079" color="EX-pale-red" />
    <link srcID="11431" trgID="13172" rel="rRr" directed="false" shadow="true" shadowCol="160411" srcRow="5079" trgRow="4369" color="EX-pale-cyan" />
    <link srcID="11431" trgID="12234" rel="rRr" directed="false" shadow="true" shadowCol="160412" srcRow="5079" trgRow="4396" color="EX-pale-yellow-green" />
    <link srcID="11431" trgID="10998" rel="rRr" directed="false" shadow="true" shadowCol="160413" srcRow="5079" trgRow="4429" color="EX-pale-purple" />
    <link srcID="11431" trgID="13451" rel="rRr" directed="false" shadow="true" shadowCol="160414" srcRow="5079" trgRow="4456" color="EX-pale-magenta" />
    <link srcID="11431" trgID="12615" rel="rRr" directed="false" shadow="true" shadowCol="160415" srcRow="5079" trgRow="4505" color="EX-pale-red-orange" />
    <link srcID="11431" trgID="11809" rel="rRr" directed="false" shadow="true" shadowCol="160416" srcRow="5079" trgRow="4584" color="EX-blue" />
    <link srcID="11431" trgID="11411" rel="rRr" directed="false" shadow="true" shadowCol="160417" srcRow="5079" trgRow="4585" color="EX-orange" />
    <link srcID="11431" trgID="13344" rel="rRr" directed="false" shadow="true" shadowCol="160418" srcRow="5079" trgRow="4703" color="EX-dark-cyan" />
    <link srcID="11431" trgID="13461" rel="rRr" directed="false" shadow="false" column="83180" shadowCol="160419" srcRow="5079" trgRow="5083" color="EX-red" />
    <link srcID="11431" trgID="11784" rel="rRr" directed="false" shadow="false" column="83181" shadowCol="160420" srcRow="5079" trgRow="5089" color="EX-dark-orange" />
    <link srcID="11431" trgID="13088" rel="rRr" directed="false" shadow="false" column="83182" shadowCol="160421" srcRow="5079" trgRow="5252" color="EX-dark-gray-purple" />
    <link srcID="11431" trgID="11358" rel="rRr" directed="false" shadow="false" column="83183" shadowCol="160422" srcRow="5079" trgRow="5574" color="EX-cyan" />
    <link srcID="10683" trgID="13281" rel="rRr" directed="false" shadow="true" shadowCol="160423" srcRow="3320" trgRow="5080" color="EX-yellow-orange" />
    <link srcID="13281" trgID="10708" rel="rRr" directed="false" shadow="true" shadowCol="160424" srcRow="5080" trgRow="3326" color="EX-pure-blue" />
    <link srcID="10976" trgID="13281" rel="rRr" directed="false" shadow="true" shadowCol="160425" srcRow="3337" trgRow="5080" color="EX-dark-yellow-green" />
    <link srcID="10704" trgID="13281" rel="rRr" directed="false" shadow="true" shadowCol="160426" srcRow="3352" trgRow="5080" color="EX-dark-magenta" />
    <link srcID="13281" trgID="12777" rel="rRr" directed="false" shadow="true" shadowCol="160427" srcRow="5080" trgRow="3433" color="EX-dark-green" />
    <link srcID="13281" trgID="13160" rel="rRr" directed="false" shadow="true" shadowCol="160428" srcRow="5080" trgRow="3529" color="EX-blue-magenta" />
    <link srcID="13610" trgID="13281" rel="rRr" directed="false" shadow="true" shadowCol="160429" srcRow="3532" trgRow="5080" color="EX-yellow-green" />
    <link srcID="11306" trgID="13281" rel="rRr" directed="false" shadow="true" shadowCol="160430" srcRow="3534" trgRow="5080" color="EX-magenta" />
    <link srcID="12925" trgID="13281" rel="rRr" directed="false" shadow="true" shadowCol="160431" srcRow="3999" trgRow="5080" color="EX-green" />
    <link srcID="13179" trgID="13281" rel="rRr" directed="false" shadow="true" shadowCol="160432" srcRow="4005" trgRow="5080" color="EX-yellow" />
    <link srcID="13458" trgID="13281" rel="rRr" directed="false" shadow="true" shadowCol="160433" srcRow="4159" trgRow="5080" color="EX-purple" />
    <link srcID="12607" trgID="13281" rel="rRr" directed="false" shadow="false" column="83184" shadowCol="160434" srcRow="5609" trgRow="5080" color="EX-dark-purple" />
    <link srcID="13786" trgID="13915" rel="rRr" directed="false" shadow="true" shadowCol="160435" srcRow="2533" trgRow="5081" color="EX-dark-red" />
    <link srcID="10709" trgID="13915" rel="rRr" directed="false" shadow="true" shadowCol="160436" srcRow="3318" trgRow="5081" color="EX-pale-green" />
    <link srcID="11676" trgID="13915" rel="rRr" directed="false" shadow="true" shadowCol="160437" srcRow="3324" trgRow="5081" color="EX-pale-blue" />
    <link srcID="10976" trgID="13915" rel="rRr" directed="false" shadow="true" shadowCol="160438" srcRow="3337" trgRow="5081" color="EX-dark-tan" />
    <link srcID="11691" trgID="13915" rel="rRr" directed="false" shadow="true" shadowCol="160439" srcRow="3388" trgRow="5081" color="EX-pale-blue-magenta" />
    <link srcID="13897" trgID="13915" rel="rRr" directed="false" shadow="true" shadowCol="160440" srcRow="3474" trgRow="5081" color="EX-pale-yellow orange" />
    <link srcID="10997" trgID="13915" rel="rRr" directed="false" shadow="true" shadowCol="160441" srcRow="3476" trgRow="5081" color="EX-medium-magenta" />
    <link srcID="10959" trgID="13915" rel="rRr" directed="false" shadow="true" shadowCol="160442" srcRow="3567" trgRow="5081" color="EX-pale-red" />
    <link srcID="13915" trgID="13161" rel="rRr" directed="false" shadow="true" shadowCol="160443" srcRow="5081" trgRow="3578" color="EX-pale-cyan" />
    <link srcID="11663" trgID="13915" rel="rRr" directed="false" shadow="true" shadowCol="160444" srcRow="3769" trgRow="5081" color="EX-pale-yellow-green" />
    <link srcID="10966" trgID="13915" rel="rRr" directed="false" shadow="true" shadowCol="160445" srcRow="3774" trgRow="5081" color="EX-pale-purple" />
    <link srcID="13910" trgID="13915" rel="rRr" directed="false" shadow="true" shadowCol="160446" srcRow="4017" trgRow="5081" color="EX-pale-magenta" />
    <link srcID="13427" trgID="13915" rel="rRr" directed="false" shadow="true" shadowCol="160447" srcRow="4199" trgRow="5081" color="EX-pale-red-orange" />
    <link srcID="13915" trgID="13040" rel="rRr" directed="false" shadow="true" shadowCol="160448" srcRow="5081" trgRow="4284" color="EX-blue" />
    <link srcID="11010" trgID="13915" rel="rRr" directed="false" shadow="true" shadowCol="160449" srcRow="4466" trgRow="5081" color="EX-orange" />
    <link srcID="10683" trgID="11365" rel="rRr" directed="false" shadow="true" shadowCol="160450" srcRow="3320" trgRow="5082" color="EX-dark-cyan" />
    <link srcID="11810" trgID="11365" rel="rRr" directed="false" shadow="true" shadowCol="160451" srcRow="3323" trgRow="5082" color="EX-red" />
    <link srcID="10680" trgID="11365" rel="rRr" directed="false" shadow="true" shadowCol="160452" srcRow="3328" trgRow="5082" color="EX-dark-orange" />
    <link srcID="11449" trgID="11365" rel="rRr" directed="false" shadow="true" shadowCol="160453" srcRow="3689" trgRow="5082" color="EX-dark-gray-purple" />
    <link srcID="11366" trgID="11365" rel="rRr" directed="false" shadow="true" shadowCol="160454" srcRow="3696" trgRow="5082" color="EX-cyan" />
    <link srcID="11018" trgID="11365" rel="rRr" directed="false" shadow="true" shadowCol="160455" srcRow="3711" trgRow="5082" color="EX-yellow-orange" />
    <link srcID="13845" trgID="11365" rel="rRr" directed="false" shadow="true" shadowCol="160456" srcRow="3852" trgRow="5082" color="EX-pure-blue" />
    <link srcID="13785" trgID="11365" rel="rRr" directed="false" shadow="true" shadowCol="160457" srcRow="3959" trgRow="5082" color="EX-dark-yellow-green" />
    <link srcID="11362" trgID="11365" rel="rRr" directed="false" shadow="true" shadowCol="160458" srcRow="4136" trgRow="5082" color="EX-dark-magenta" />
    <link srcID="13777" trgID="11365" rel="rRr" directed="false" shadow="true" shadowCol="160459" srcRow="4500" trgRow="5082" color="EX-dark-green" />
    <link srcID="11423" trgID="11365" rel="rRr" directed="false" shadow="true" shadowCol="160460" srcRow="4503" trgRow="5082" color="EX-blue-magenta" />
    <link srcID="13185" trgID="11365" rel="rRr" directed="false" shadow="true" shadowCol="160461" srcRow="4504" trgRow="5082" color="EX-yellow-green" />
    <link srcID="10683" trgID="13461" rel="rRr" directed="false" shadow="true" shadowCol="160462" srcRow="3320" trgRow="5083" color="EX-magenta" />
    <link srcID="13461" trgID="10963" rel="rRr" directed="false" shadow="true" shadowCol="160463" srcRow="5083" trgRow="3321" color="EX-green" />
    <link srcID="13461" trgID="12742" rel="rRr" directed="false" shadow="true" shadowCol="160464" srcRow="5083" trgRow="3390" color="EX-yellow" />
    <link srcID="11821" trgID="13461" rel="rRr" directed="false" shadow="true" shadowCol="160465" srcRow="3823" trgRow="5083" color="EX-purple" />
    <link srcID="12609" trgID="13461" rel="rRr" directed="false" shadow="true" shadowCol="160466" srcRow="4097" trgRow="5083" color="EX-dark-purple" />
    <link srcID="13725" trgID="13461" rel="rRr" directed="false" shadow="true" shadowCol="160467" srcRow="4433" trgRow="5083" color="EX-dark-red" />
    <link srcID="11809" trgID="13461" rel="rRr" directed="false" shadow="true" shadowCol="160468" srcRow="4584" trgRow="5083" color="EX-pale-green" />
    <link srcID="11431" trgID="13461" rel="rRr" directed="false" shadow="true" shadowCol="160469" srcRow="5079" trgRow="5083" color="EX-pale-blue" />
    <link srcID="13461" trgID="11784" rel="rRr" directed="false" shadow="false" column="83185" shadowCol="160470" srcRow="5083" trgRow="5089" color="EX-dark-tan" />
    <link srcID="10683" trgID="13218" rel="rRr" directed="false" shadow="true" shadowCol="160471" srcRow="3320" trgRow="5084" color="EX-pale-blue-magenta" />
    <link srcID="13218" trgID="10708" rel="rRr" directed="false" shadow="true" shadowCol="160472" srcRow="5084" trgRow="3326" color="EX-pale-yellow orange" />
    <link srcID="10704" trgID="13218" rel="rRr" directed="false" shadow="true" shadowCol="160473" srcRow="3352" trgRow="5084" color="EX-medium-magenta" />
    <link srcID="11024" trgID="13218" rel="rRr" directed="false" shadow="true" shadowCol="160474" srcRow="3377" trgRow="5084" color="EX-pale-red" />
    <link srcID="10710" trgID="13218" rel="rRr" directed="false" shadow="true" shadowCol="160475" srcRow="3401" trgRow="5084" color="EX-pale-cyan" />
    <link srcID="13802" trgID="13218" rel="rRr" directed="false" shadow="true" shadowCol="160476" srcRow="3661" trgRow="5084" color="EX-pale-yellow-green" />
    <link srcID="13218" trgID="11839" rel="rRr" directed="false" shadow="true" shadowCol="160477" srcRow="5084" trgRow="3853" color="EX-pale-purple" />
    <link srcID="13218" trgID="11383" rel="rRr" directed="false" shadow="true" shadowCol="160478" srcRow="5084" trgRow="4335" color="EX-pale-magenta" />
    <link srcID="11810" trgID="12952" rel="rRr" directed="false" shadow="true" shadowCol="160479" srcRow="3323" trgRow="5085" color="EX-pale-red-orange" />
    <link srcID="11892" trgID="12952" rel="rRr" directed="false" shadow="true" shadowCol="160480" srcRow="3403" trgRow="5085" color="EX-blue" />
    <link srcID="10959" trgID="12952" rel="rRr" directed="false" shadow="true" shadowCol="160481" srcRow="3567" trgRow="5085" color="EX-orange" />
    <link srcID="12952" trgID="10994" rel="rRr" directed="false" shadow="true" shadowCol="160482" srcRow="5085" trgRow="3591" color="EX-dark-cyan" />
    <link srcID="12952" trgID="10966" rel="rRr" directed="false" shadow="true" shadowCol="160483" srcRow="5085" trgRow="3774" color="EX-red" />
    <link srcID="11603" trgID="11158" rel="rRr" directed="false" shadow="true" shadowCol="160484" srcRow="3462" trgRow="5086" color="EX-dark-orange" />
    <link srcID="11158" trgID="12855" rel="rRr" directed="false" shadow="true" shadowCol="160485" srcRow="5086" trgRow="4158" color="EX-dark-gray-purple" />
    <link srcID="11158" trgID="12000" rel="rRr" directed="false" shadow="true" shadowCol="160486" srcRow="5086" trgRow="4524" color="EX-cyan" />
    <link srcID="12398" trgID="11158" rel="rRr" directed="false" shadow="false" column="83186" shadowCol="160487" srcRow="5146" trgRow="5086" color="EX-yellow-orange" />
    <link srcID="13409" trgID="10591" rel="rRr" directed="false" shadow="true" shadowCol="160488" srcRow="2521" trgRow="5087" color="EX-pure-blue" />
    <link srcID="10595" trgID="10591" rel="rRr" directed="false" shadow="true" shadowCol="160489" srcRow="2522" trgRow="5087" color="EX-dark-yellow-green" />
    <link srcID="11890" trgID="10591" rel="rRr" directed="false" shadow="true" shadowCol="160490" srcRow="3329" trgRow="5087" color="EX-dark-magenta" />
    <link srcID="10976" trgID="10591" rel="rRr" directed="false" shadow="true" shadowCol="160491" srcRow="3337" trgRow="5087" color="EX-dark-green" />
    <link srcID="10964" trgID="10591" rel="rRr" directed="false" shadow="true" shadowCol="160492" srcRow="3348" trgRow="5087" color="EX-blue-magenta" />
    <link srcID="10704" trgID="10591" rel="rRr" directed="false" shadow="true" shadowCol="160493" srcRow="3352" trgRow="5087" color="EX-yellow-green" />
    <link srcID="10661" trgID="10591" rel="rRr" directed="false" shadow="true" shadowCol="160494" srcRow="3446" trgRow="5087" color="EX-magenta" />
    <link srcID="13877" trgID="10591" rel="rRr" directed="false" shadow="true" shadowCol="160495" srcRow="3459" trgRow="5087" color="EX-green" />
    <link srcID="11913" trgID="10591" rel="rRr" directed="false" shadow="true" shadowCol="160496" srcRow="3460" trgRow="5087" color="EX-yellow" />
    <link srcID="10969" trgID="10591" rel="rRr" directed="false" shadow="true" shadowCol="160497" srcRow="3464" trgRow="5087" color="EX-purple" />
    <link srcID="12248" trgID="10591" rel="rRr" directed="false" shadow="true" shadowCol="160498" srcRow="3514" trgRow="5087" color="EX-dark-purple" />
    <link srcID="13943" trgID="10591" rel="rRr" directed="false" shadow="true" shadowCol="160499" srcRow="3516" trgRow="5087" color="EX-dark-red" />
    <link srcID="13933" trgID="10591" rel="rRr" directed="false" shadow="true" shadowCol="160500" srcRow="3517" trgRow="5087" color="EX-pale-green" />
    <link srcID="11367" trgID="10591" rel="rRr" directed="false" shadow="true" shadowCol="160501" srcRow="3555" trgRow="5087" color="EX-pale-blue" />
    <link srcID="13439" trgID="10591" rel="rRr" directed="false" shadow="true" shadowCol="160502" srcRow="3602" trgRow="5087" color="EX-dark-tan" />
    <link srcID="12728" trgID="10591" rel="rRr" directed="false" shadow="true" shadowCol="160503" srcRow="3623" trgRow="5087" color="EX-pale-blue-magenta" />
    <link srcID="11800" trgID="10591" rel="rRr" directed="false" shadow="true" shadowCol="160504" srcRow="3631" trgRow="5087" color="EX-pale-yellow orange" />
    <link srcID="10652" trgID="10591" rel="rRr" directed="false" shadow="true" shadowCol="160505" srcRow="3632" trgRow="5087" color="EX-medium-magenta" />
    <link srcID="13568" trgID="10591" rel="rRr" directed="false" shadow="true" shadowCol="160506" srcRow="3721" trgRow="5087" color="EX-pale-red" />
    <link srcID="11421" trgID="10591" rel="rRr" directed="false" shadow="true" shadowCol="160507" srcRow="3766" trgRow="5087" color="EX-pale-cyan" />
    <link srcID="11361" trgID="10591" rel="rRr" directed="false" shadow="true" shadowCol="160508" srcRow="3805" trgRow="5087" color="EX-pale-yellow-green" />
    <link srcID="11821" trgID="10591" rel="rRr" directed="false" shadow="true" shadowCol="160509" srcRow="3823" trgRow="5087" color="EX-pale-purple" />
    <link srcID="12920" trgID="10591" rel="rRr" directed="false" shadow="true" shadowCol="160510" srcRow="3846" trgRow="5087" color="EX-pale-magenta" />
    <link srcID="13845" trgID="10591" rel="rRr" directed="false" shadow="true" shadowCol="160511" srcRow="3852" trgRow="5087" color="EX-pale-red-orange" />
    <link srcID="12430" trgID="10591" rel="rRr" directed="false" shadow="true" shadowCol="160512" srcRow="3896" trgRow="5087" color="EX-blue" />
    <link srcID="11797" trgID="10591" rel="rRr" directed="false" shadow="true" shadowCol="160513" srcRow="3932" trgRow="5087" color="EX-orange" />
    <link srcID="13333" trgID="10591" rel="rRr" directed="false" shadow="true" shadowCol="160514" srcRow="3943" trgRow="5087" color="EX-dark-cyan" />
    <link srcID="11345" trgID="10591" rel="rRr" directed="false" shadow="true" shadowCol="160515" srcRow="4124" trgRow="5087" color="EX-red" />
    <link srcID="11356" trgID="10591" rel="rRr" directed="false" shadow="true" shadowCol="160516" srcRow="4146" trgRow="5087" color="EX-dark-orange" />
    <link srcID="13458" trgID="10591" rel="rRr" directed="false" shadow="true" shadowCol="160517" srcRow="4159" trgRow="5087" color="EX-dark-gray-purple" />
    <link srcID="13378" trgID="10591" rel="rRr" directed="false" shadow="true" shadowCol="160518" srcRow="4339" trgRow="5087" color="EX-cyan" />
    <link srcID="13172" trgID="10591" rel="rRr" directed="false" shadow="true" shadowCol="160519" srcRow="4369" trgRow="5087" color="EX-yellow-orange" />
    <link srcID="10757" trgID="10591" rel="rRr" directed="false" shadow="true" shadowCol="160520" srcRow="4420" trgRow="5087" color="EX-pure-blue" />
    <link srcID="10617" trgID="10591" rel="rRr" directed="false" shadow="true" shadowCol="160521" srcRow="4586" trgRow="5087" color="EX-dark-yellow-green" />
    <link srcID="10591" trgID="13288" rel="rRr" directed="false" shadow="true" shadowCol="160522" srcRow="5087" trgRow="4645" color="EX-dark-magenta" />
    <link srcID="13090" trgID="10591" rel="rRr" directed="false" shadow="true" shadowCol="160523" srcRow="4731" trgRow="5087" color="EX-dark-green" />
    <link srcID="13942" trgID="10591" rel="rRr" directed="false" shadow="true" shadowCol="160524" srcRow="5051" trgRow="5087" color="EX-blue-magenta" />
    <link srcID="10984" trgID="10591" rel="rRr" directed="false" shadow="false" column="83187" shadowCol="160525" srcRow="5088" trgRow="5087" color="EX-yellow-green" />
    <link srcID="13941" trgID="10591" rel="rRr" directed="false" shadow="false" column="83188" shadowCol="160526" srcRow="5100" trgRow="5087" color="EX-magenta" />
    <link srcID="11872" trgID="10591" rel="rRr" directed="false" shadow="false" column="83189" shadowCol="160527" srcRow="5101" trgRow="5087" color="EX-green" />
    <link srcID="11676" trgID="10984" rel="rRr" directed="false" shadow="true" shadowCol="160528" srcRow="3324" trgRow="5088" color="EX-yellow" />
    <link srcID="12477" trgID="10984" rel="rRr" directed="false" shadow="true" shadowCol="160529" srcRow="3359" trgRow="5088" color="EX-purple" />
    <link srcID="11691" trgID="10984" rel="rRr" directed="false" shadow="true" shadowCol="160530" srcRow="3388" trgRow="5088" color="EX-dark-purple" />
    <link srcID="11798" trgID="10984" rel="rRr" directed="false" shadow="true" shadowCol="160531" srcRow="3530" trgRow="5088" color="EX-dark-red" />
    <link srcID="13320" trgID="10984" rel="rRr" directed="false" shadow="true" shadowCol="160532" srcRow="3663" trgRow="5088" color="EX-pale-green" />
    <link srcID="11421" trgID="10984" rel="rRr" directed="false" shadow="true" shadowCol="160533" srcRow="3766" trgRow="5088" color="EX-pale-blue" />
    <link srcID="13179" trgID="10984" rel="rRr" directed="false" shadow="true" shadowCol="160534" srcRow="4005" trgRow="5088" color="EX-dark-tan" />
    <link srcID="10634" trgID="10984" rel="rRr" directed="false" shadow="true" shadowCol="160535" srcRow="4041" trgRow="5088" color="EX-pale-blue-magenta" />
    <link srcID="13200" trgID="10984" rel="rRr" directed="false" shadow="true" shadowCol="160536" srcRow="4277" trgRow="5088" color="EX-pale-yellow orange" />
    <link srcID="13506" trgID="10984" rel="rRr" directed="false" shadow="true" shadowCol="160537" srcRow="4589" trgRow="5088" color="EX-medium-magenta" />
    <link srcID="10984" trgID="10591" rel="rRr" directed="false" shadow="true" shadowCol="160538" srcRow="5088" trgRow="5087" color="EX-pale-red" />
    <link srcID="13089" trgID="10984" rel="rRr" directed="false" shadow="false" column="83190" shadowCol="160539" srcRow="5628" trgRow="5088" color="EX-pale-cyan" />
    <link srcID="10976" trgID="11784" rel="rRr" directed="false" shadow="true" shadowCol="160540" srcRow="3337" trgRow="5089" color="EX-pale-yellow-green" />
    <link srcID="10964" trgID="11784" rel="rRr" directed="false" shadow="true" shadowCol="160541" srcRow="3348" trgRow="5089" color="EX-pale-purple" />
    <link srcID="11990" trgID="11784" rel="rRr" directed="false" shadow="true" shadowCol="160542" srcRow="3463" trgRow="5089" color="EX-pale-magenta" />
    <link srcID="13922" trgID="11784" rel="rRr" directed="false" shadow="true" shadowCol="160543" srcRow="3691" trgRow="5089" color="EX-pale-red-orange" />
    <link srcID="11858" trgID="11784" rel="rRr" directed="false" shadow="true" shadowCol="160544" srcRow="4095" trgRow="5089" color="EX-blue" />
    <link srcID="11428" trgID="11784" rel="rRr" directed="false" shadow="true" shadowCol="160545" srcRow="4184" trgRow="5089" color="EX-orange" />
    <link srcID="13451" trgID="11784" rel="rRr" directed="false" shadow="true" shadowCol="160546" srcRow="4456" trgRow="5089" color="EX-dark-cyan" />
    <link srcID="10979" trgID="11784" rel="rRr" directed="false" shadow="true" shadowCol="160547" srcRow="4502" trgRow="5089" color="EX-red" />
    <link srcID="11809" trgID="11784" rel="rRr" directed="false" shadow="true" shadowCol="160548" srcRow="4584" trgRow="5089" color="EX-dark-orange" />
    <link srcID="11431" trgID="11784" rel="rRr" directed="false" shadow="true" shadowCol="160549" srcRow="5079" trgRow="5089" color="EX-dark-gray-purple" />
    <link srcID="13461" trgID="11784" rel="rRr" directed="false" shadow="true" shadowCol="160550" srcRow="5083" trgRow="5089" color="EX-cyan" />
    <link srcID="12058" trgID="10683" rel="rRr" directed="false" shadow="true" shadowCol="160551" srcRow="5090" trgRow="3320" color="EX-yellow-orange" />
    <link srcID="12058" trgID="10708" rel="rRr" directed="false" shadow="true" shadowCol="160552" srcRow="5090" trgRow="3326" color="EX-pure-blue" />
    <link srcID="12058" trgID="10964" rel="rRr" directed="false" shadow="true" shadowCol="160553" srcRow="5090" trgRow="3348" color="EX-dark-yellow-green" />
    <link srcID="10704" trgID="12058" rel="rRr" directed="false" shadow="true" shadowCol="160554" srcRow="3352" trgRow="5090" color="EX-dark-magenta" />
    <link srcID="12784" trgID="12058" rel="rRr" directed="false" shadow="true" shadowCol="160555" srcRow="3408" trgRow="5090" color="EX-dark-green" />
    <link srcID="11019" trgID="12058" rel="rRr" directed="false" shadow="true" shadowCol="160556" srcRow="3436" trgRow="5090" color="EX-blue-magenta" />
    <link srcID="12058" trgID="10969" rel="rRr" directed="false" shadow="true" shadowCol="160557" srcRow="5090" trgRow="3464" color="EX-yellow-green" />
    <link srcID="12058" trgID="10959" rel="rRr" directed="false" shadow="true" shadowCol="160558" srcRow="5090" trgRow="3567" color="EX-magenta" />
    <link srcID="11800" trgID="12058" rel="rRr" directed="false" shadow="true" shadowCol="160559" srcRow="3631" trgRow="5090" color="EX-green" />
    <link srcID="12058" trgID="13922" rel="rRr" directed="false" shadow="true" shadowCol="160560" srcRow="5090" trgRow="3691" color="EX-yellow" />
    <link srcID="12058" trgID="11351" rel="rRr" directed="false" shadow="true" shadowCol="160561" srcRow="5090" trgRow="3702" color="EX-purple" />
    <link srcID="12058" trgID="10982" rel="rRr" directed="false" shadow="true" shadowCol="160562" srcRow="5090" trgRow="3745" color="EX-dark-purple" />
    <link srcID="12058" trgID="10966" rel="rRr" directed="false" shadow="true" shadowCol="160563" srcRow="5090" trgRow="3774" color="EX-dark-red" />
    <link srcID="12058" trgID="10972" rel="rRr" directed="false" shadow="true" shadowCol="160564" srcRow="5090" trgRow="3807" color="EX-pale-green" />
    <link srcID="12058" trgID="11357" rel="rRr" directed="false" shadow="true" shadowCol="160565" srcRow="5090" trgRow="4138" color="EX-pale-blue" />
    <link srcID="10621" trgID="12058" rel="rRr" directed="false" shadow="true" shadowCol="160566" srcRow="4145" trgRow="5090" color="EX-dark-tan" />
    <link srcID="12058" trgID="11356" rel="rRr" directed="false" shadow="true" shadowCol="160567" srcRow="5090" trgRow="4146" color="EX-pale-blue-magenta" />
    <link srcID="12058" trgID="10975" rel="rRr" directed="false" shadow="true" shadowCol="160568" srcRow="5090" trgRow="4845" color="EX-pale-yellow orange" />
    <link srcID="10683" trgID="12474" rel="rRr" directed="false" shadow="true" shadowCol="160569" srcRow="3320" trgRow="5091" color="EX-medium-magenta" />
    <link srcID="10704" trgID="12474" rel="rRr" directed="false" shadow="true" shadowCol="160570" srcRow="3352" trgRow="5091" color="EX-pale-red" />
    <link srcID="11202" trgID="12474" rel="rRr" directed="false" shadow="true" shadowCol="160571" srcRow="3410" trgRow="5091" color="EX-pale-cyan" />
    <link srcID="11369" trgID="12474" rel="rRr" directed="false" shadow="true" shadowCol="160572" srcRow="3412" trgRow="5091" color="EX-pale-yellow-green" />
    <link srcID="12474" trgID="11225" rel="rRr" directed="false" shadow="true" shadowCol="160573" srcRow="5091" trgRow="3415" color="EX-pale-purple" />
    <link srcID="12474" trgID="12716" rel="rRr" directed="false" shadow="true" shadowCol="160574" srcRow="5091" trgRow="3416" color="EX-pale-magenta" />
    <link srcID="12474" trgID="11628" rel="rRr" directed="false" shadow="true" shadowCol="160575" srcRow="5091" trgRow="4886" color="EX-pale-red-orange" />
    <link srcID="12474" trgID="11226" rel="rRr" directed="false" shadow="true" shadowCol="160576" srcRow="5091" trgRow="4925" color="EX-blue" />
    <link srcID="11599" trgID="12474" rel="rRr" directed="false" shadow="false" column="83191" shadowCol="160577" srcRow="5139" trgRow="5091" color="EX-orange" />
    <link srcID="10940" trgID="12474" rel="rRr" directed="false" shadow="false" column="83192" shadowCol="160578" srcRow="5193" trgRow="5091" color="EX-dark-cyan" />
    <link srcID="12474" trgID="13684" rel="rRr" directed="false" shadow="false" column="83193" shadowCol="160579" srcRow="5091" trgRow="5644" color="EX-red" />
    <link srcID="13022" trgID="10683" rel="rRr" directed="false" shadow="true" shadowCol="160580" srcRow="5092" trgRow="3320" color="EX-dark-orange" />
    <link srcID="13022" trgID="10963" rel="rRr" directed="false" shadow="true" shadowCol="160581" srcRow="5092" trgRow="3321" color="EX-dark-gray-purple" />
    <link srcID="13022" trgID="11810" rel="rRr" directed="false" shadow="true" shadowCol="160582" srcRow="5092" trgRow="3323" color="EX-cyan" />
    <link srcID="13022" trgID="12352" rel="rRr" directed="false" shadow="true" shadowCol="160583" srcRow="5092" trgRow="3624" color="EX-yellow-orange" />
    <link srcID="13022" trgID="10659" rel="rRr" directed="false" shadow="true" shadowCol="160584" srcRow="5092" trgRow="3687" color="EX-pure-blue" />
    <link srcID="13022" trgID="11005" rel="rRr" directed="false" shadow="true" shadowCol="160585" srcRow="5092" trgRow="4270" color="EX-dark-yellow-green" />
    <link srcID="13022" trgID="12898" rel="rRr" directed="false" shadow="true" shadowCol="160586" srcRow="5092" trgRow="4595" color="EX-dark-magenta" />
    <link srcID="13022" trgID="11491" rel="rRr" directed="false" shadow="true" shadowCol="160587" srcRow="5092" trgRow="4948" color="EX-dark-green" />
    <link srcID="13022" trgID="10641" rel="rRr" directed="false" shadow="false" column="83194" shadowCol="160588" srcRow="5092" trgRow="5275" color="EX-blue-magenta" />
    <link srcID="13022" trgID="12422" rel="rRr" directed="false" shadow="false" column="83195" shadowCol="160589" srcRow="5092" trgRow="5446" color="EX-yellow-green" />
    <link srcID="13022" trgID="11396" rel="rRr" directed="false" shadow="false" column="83196" shadowCol="160590" srcRow="5092" trgRow="5608" color="EX-magenta" />
    <link srcID="10976" trgID="12757" rel="rRr" directed="false" shadow="true" shadowCol="160591" srcRow="3337" trgRow="5093" color="EX-green" />
    <link srcID="12757" trgID="13610" rel="rRr" directed="false" shadow="true" shadowCol="160592" srcRow="5093" trgRow="3532" color="EX-yellow" />
    <link srcID="11692" trgID="11810" rel="rRr" directed="false" shadow="true" shadowCol="160593" srcRow="5094" trgRow="3323" color="EX-purple" />
    <link srcID="10704" trgID="11692" rel="rRr" directed="false" shadow="true" shadowCol="160594" srcRow="3352" trgRow="5094" color="EX-dark-purple" />
    <link srcID="11692" trgID="11024" rel="rRr" directed="false" shadow="true" shadowCol="160595" srcRow="5094" trgRow="3377" color="EX-dark-red" />
    <link srcID="11692" trgID="11892" rel="rRr" directed="false" shadow="true" shadowCol="160596" srcRow="5094" trgRow="3403" color="EX-pale-green" />
    <link srcID="11692" trgID="11075" rel="rRr" directed="false" shadow="true" shadowCol="160597" srcRow="5094" trgRow="3753" color="EX-pale-blue" />
    <link srcID="11692" trgID="12908" rel="rRr" directed="false" shadow="true" shadowCol="160598" srcRow="5094" trgRow="3791" color="EX-dark-tan" />
    <link srcID="11692" trgID="11391" rel="rRr" directed="false" shadow="true" shadowCol="160599" srcRow="5094" trgRow="4090" color="EX-pale-blue-magenta" />
    <link srcID="11692" trgID="10895" rel="rRr" directed="false" shadow="false" column="83197" shadowCol="160600" srcRow="5094" trgRow="5170" color="EX-pale-yellow orange" />
    <link srcID="11676" trgID="13493" rel="rRr" directed="false" shadow="true" shadowCol="160601" srcRow="3324" trgRow="5095" color="EX-medium-magenta" />
    <link srcID="13493" trgID="11864" rel="rRr" directed="false" shadow="true" shadowCol="160602" srcRow="5095" trgRow="3379" color="EX-pale-red" />
    <link srcID="10959" trgID="13493" rel="rRr" directed="false" shadow="true" shadowCol="160603" srcRow="3567" trgRow="5095" color="EX-pale-cyan" />
    <link srcID="13493" trgID="10966" rel="rRr" directed="false" shadow="true" shadowCol="160604" srcRow="5095" trgRow="3774" color="EX-pale-yellow-green" />
    <link srcID="12139" trgID="10963" rel="rRr" directed="false" shadow="true" shadowCol="160605" srcRow="5096" trgRow="3321" color="EX-pale-purple" />
    <link srcID="11810" trgID="11738" rel="rRr" directed="false" shadow="true" shadowCol="160606" srcRow="3323" trgRow="5097" color="EX-pale-magenta" />
    <link srcID="11738" trgID="10708" rel="rRr" directed="false" shadow="true" shadowCol="160607" srcRow="5097" trgRow="3326" color="EX-pale-red-orange" />
    <link srcID="10976" trgID="11738" rel="rRr" directed="false" shadow="true" shadowCol="160608" srcRow="3337" trgRow="5097" color="EX-blue" />
    <link srcID="11699" trgID="11738" rel="rRr" directed="false" shadow="true" shadowCol="160609" srcRow="3545" trgRow="5097" color="EX-orange" />
    <link srcID="12352" trgID="11738" rel="rRr" directed="false" shadow="true" shadowCol="160610" srcRow="3624" trgRow="5097" color="EX-dark-cyan" />
    <link srcID="10683" trgID="12509" rel="rRr" directed="false" shadow="true" shadowCol="160611" srcRow="3320" trgRow="5098" color="EX-red" />
    <link srcID="12509" trgID="10708" rel="rRr" directed="false" shadow="true" shadowCol="160612" srcRow="5098" trgRow="3326" color="EX-dark-orange" />
    <link srcID="10704" trgID="12509" rel="rRr" directed="false" shadow="true" shadowCol="160613" srcRow="3352" trgRow="5098" color="EX-dark-gray-purple" />
    <link srcID="11024" trgID="12509" rel="rRr" directed="false" shadow="true" shadowCol="160614" srcRow="3377" trgRow="5098" color="EX-cyan" />
    <link srcID="12509" trgID="12102" rel="rRr" directed="false" shadow="true" shadowCol="160615" srcRow="5098" trgRow="4640" color="EX-yellow-orange" />
    <link srcID="12463" trgID="10603" rel="rRr" directed="false" shadow="true" shadowCol="160616" srcRow="2680" trgRow="5099" color="EX-pure-blue" />
    <link srcID="10683" trgID="10603" rel="rRr" directed="false" shadow="true" shadowCol="160617" srcRow="3320" trgRow="5099" color="EX-dark-yellow-green" />
    <link srcID="10976" trgID="10603" rel="rRr" directed="false" shadow="true" shadowCol="160618" srcRow="3337" trgRow="5099" color="EX-dark-magenta" />
    <link srcID="10704" trgID="10603" rel="rRr" directed="false" shadow="true" shadowCol="160619" srcRow="3352" trgRow="5099" color="EX-dark-green" />
    <link srcID="11024" trgID="10603" rel="rRr" directed="false" shadow="true" shadowCol="160620" srcRow="3377" trgRow="5099" color="EX-blue-magenta" />
    <link srcID="11798" trgID="10603" rel="rRr" directed="false" shadow="true" shadowCol="160621" srcRow="3530" trgRow="5099" color="EX-yellow-green" />
    <link srcID="13867" trgID="10603" rel="rRr" directed="false" shadow="true" shadowCol="160622" srcRow="3535" trgRow="5099" color="EX-magenta" />
    <link srcID="10941" trgID="10603" rel="rRr" directed="false" shadow="true" shadowCol="160623" srcRow="3693" trgRow="5099" color="EX-green" />
    <link srcID="10772" trgID="10603" rel="rRr" directed="false" shadow="true" shadowCol="160624" srcRow="3983" trgRow="5099" color="EX-yellow" />
    <link srcID="10754" trgID="10603" rel="rRr" directed="false" shadow="true" shadowCol="160625" srcRow="3986" trgRow="5099" color="EX-purple" />
    <link srcID="10617" trgID="10603" rel="rRr" directed="false" shadow="true" shadowCol="160626" srcRow="4586" trgRow="5099" color="EX-dark-purple" />
    <link srcID="13941" trgID="10683" rel="rRr" directed="false" shadow="true" shadowCol="160627" srcRow="5100" trgRow="3320" color="EX-dark-red" />
    <link srcID="13941" trgID="11224" rel="rRr" directed="false" shadow="true" shadowCol="160628" srcRow="5100" trgRow="3402" color="EX-pale-green" />
    <link srcID="13941" trgID="13362" rel="rRr" directed="false" shadow="true" shadowCol="160629" srcRow="5100" trgRow="3518" color="EX-pale-blue" />
    <link srcID="11894" trgID="13941" rel="rRr" directed="false" shadow="true" shadowCol="160630" srcRow="3654" trgRow="5100" color="EX-dark-tan" />
    <link srcID="10986" trgID="13941" rel="rRr" directed="false" shadow="true" shadowCol="160631" srcRow="3759" trgRow="5100" color="EX-pale-blue-magenta" />
    <link srcID="13941" trgID="12741" rel="rRr" directed="false" shadow="true" shadowCol="160632" srcRow="5100" trgRow="3931" color="EX-pale-yellow orange" />
    <link srcID="11797" trgID="13941" rel="rRr" directed="false" shadow="true" shadowCol="160633" srcRow="3932" trgRow="5100" color="EX-medium-magenta" />
    <link srcID="13941" trgID="11011" rel="rRr" directed="false" shadow="true" shadowCol="160634" srcRow="5100" trgRow="4133" color="EX-pale-red" />
    <link srcID="13941" trgID="11005" rel="rRr" directed="false" shadow="true" shadowCol="160635" srcRow="5100" trgRow="4270" color="EX-pale-cyan" />
    <link srcID="13941" trgID="10591" rel="rRr" directed="false" shadow="true" shadowCol="160636" srcRow="5100" trgRow="5087" color="EX-pale-yellow-green" />
    <link srcID="11872" trgID="10683" rel="rRr" directed="false" shadow="true" shadowCol="160637" srcRow="5101" trgRow="3320" color="EX-pale-purple" />
    <link srcID="11872" trgID="11890" rel="rRr" directed="false" shadow="true" shadowCol="160638" srcRow="5101" trgRow="3329" color="EX-pale-magenta" />
    <link srcID="11872" trgID="10976" rel="rRr" directed="false" shadow="true" shadowCol="160639" srcRow="5101" trgRow="3337" color="EX-pale-red-orange" />
    <link srcID="11872" trgID="11864" rel="rRr" directed="false" shadow="true" shadowCol="160640" srcRow="5101" trgRow="3379" color="EX-blue" />
    <link srcID="11872" trgID="11884" rel="rRr" directed="false" shadow="true" shadowCol="160641" srcRow="5101" trgRow="3391" color="EX-orange" />
    <link srcID="11872" trgID="11892" rel="rRr" directed="false" shadow="true" shadowCol="160642" srcRow="5101" trgRow="3403" color="EX-dark-cyan" />
    <link srcID="11872" trgID="11873" rel="rRr" directed="false" shadow="true" shadowCol="160643" srcRow="5101" trgRow="3420" color="EX-red" />
    <link srcID="11872" trgID="12777" rel="rRr" directed="false" shadow="true" shadowCol="160644" srcRow="5101" trgRow="3433" color="EX-dark-orange" />
    <link srcID="11872" trgID="10973" rel="rRr" directed="false" shadow="true" shadowCol="160645" srcRow="5101" trgRow="3434" color="EX-dark-gray-purple" />
    <link srcID="11872" trgID="11346" rel="rRr" directed="false" shadow="true" shadowCol="160646" srcRow="5101" trgRow="3435" color="EX-cyan" />
    <link srcID="11872" trgID="11901" rel="rRr" directed="false" shadow="true" shadowCol="160647" srcRow="5101" trgRow="3451" color="EX-yellow-orange" />
    <link srcID="11872" trgID="11880" rel="rRr" directed="false" shadow="true" shadowCol="160648" srcRow="5101" trgRow="3452" color="EX-pure-blue" />
    <link srcID="11872" trgID="11913" rel="rRr" directed="false" shadow="true" shadowCol="160649" srcRow="5101" trgRow="3460" color="EX-dark-yellow-green" />
    <link srcID="11872" trgID="11882" rel="rRr" directed="false" shadow="true" shadowCol="160650" srcRow="5101" trgRow="3497" color="EX-dark-magenta" />
    <link srcID="11872" trgID="12248" rel="rRr" directed="false" shadow="true" shadowCol="160651" srcRow="5101" trgRow="3514" color="EX-dark-green" />
    <link srcID="11872" trgID="12940" rel="rRr" directed="false" shadow="true" shadowCol="160652" srcRow="5101" trgRow="3515" color="EX-blue-magenta" />
    <link srcID="11872" trgID="11798" rel="rRr" directed="false" shadow="true" shadowCol="160653" srcRow="5101" trgRow="3530" color="EX-yellow-green" />
    <link srcID="11872" trgID="10659" rel="rRr" directed="false" shadow="true" shadowCol="160654" srcRow="5101" trgRow="3687" color="EX-magenta" />
    <link srcID="11872" trgID="11054" rel="rRr" directed="false" shadow="true" shadowCol="160655" srcRow="5101" trgRow="3794" color="EX-green" />
    <link srcID="11872" trgID="11883" rel="rRr" directed="false" shadow="true" shadowCol="160656" srcRow="5101" trgRow="3880" color="EX-yellow" />
    <link srcID="11872" trgID="11797" rel="rRr" directed="false" shadow="true" shadowCol="160657" srcRow="5101" trgRow="3932" color="EX-purple" />
    <link srcID="11872" trgID="12743" rel="rRr" directed="false" shadow="true" shadowCol="160658" srcRow="5101" trgRow="3977" color="EX-dark-purple" />
    <link srcID="11872" trgID="13800" rel="rRr" directed="false" shadow="true" shadowCol="160659" srcRow="5101" trgRow="3980" color="EX-dark-red" />
    <link srcID="11872" trgID="11379" rel="rRr" directed="false" shadow="true" shadowCol="160660" srcRow="5101" trgRow="4072" color="EX-pale-green" />
    <link srcID="11872" trgID="11345" rel="rRr" directed="false" shadow="true" shadowCol="160661" srcRow="5101" trgRow="4124" color="EX-pale-blue" />
    <link srcID="11872" trgID="11885" rel="rRr" directed="false" shadow="true" shadowCol="160662" srcRow="5101" trgRow="4134" color="EX-dark-tan" />
    <link srcID="11872" trgID="11886" rel="rRr" directed="false" shadow="true" shadowCol="160663" srcRow="5101" trgRow="4151" color="EX-pale-blue-magenta" />
    <link srcID="11872" trgID="11566" rel="rRr" directed="false" shadow="true" shadowCol="160664" srcRow="5101" trgRow="4154" color="EX-pale-yellow orange" />
    <link srcID="11872" trgID="12785" rel="rRr" directed="false" shadow="true" shadowCol="160665" srcRow="5101" trgRow="4173" color="EX-medium-magenta" />
    <link srcID="11872" trgID="13632" rel="rRr" directed="false" shadow="true" shadowCol="160666" srcRow="5101" trgRow="4430" color="EX-pale-red" />
    <link srcID="11872" trgID="10622" rel="rRr" directed="false" shadow="true" shadowCol="160667" srcRow="5101" trgRow="4441" color="EX-pale-cyan" />
    <link srcID="11872" trgID="11881" rel="rRr" directed="false" shadow="true" shadowCol="160668" srcRow="5101" trgRow="4969" color="EX-pale-yellow-green" />
    <link srcID="11872" trgID="10591" rel="rRr" directed="false" shadow="true" shadowCol="160669" srcRow="5101" trgRow="5087" color="EX-pale-purple" />
    <link srcID="13401" trgID="11633" rel="rRr" directed="false" shadow="true" shadowCol="160670" srcRow="4347" trgRow="5102" color="EX-pale-magenta" />
    <link srcID="10680" trgID="13960" rel="rRr" directed="false" shadow="true" shadowCol="160671" srcRow="3328" trgRow="5103" color="EX-pale-red-orange" />
    <link srcID="10683" trgID="13871" rel="rRr" directed="false" shadow="true" shadowCol="160672" srcRow="3320" trgRow="5104" color="EX-blue" />
    <link srcID="11810" trgID="13871" rel="rRr" directed="false" shadow="true" shadowCol="160673" srcRow="3323" trgRow="5104" color="EX-orange" />
    <link srcID="13871" trgID="10708" rel="rRr" directed="false" shadow="true" shadowCol="160674" srcRow="5104" trgRow="3326" color="EX-dark-cyan" />
    <link srcID="11691" trgID="13871" rel="rRr" directed="false" shadow="true" shadowCol="160675" srcRow="3388" trgRow="5104" color="EX-red" />
    <link srcID="10710" trgID="13871" rel="rRr" directed="false" shadow="true" shadowCol="160676" srcRow="3401" trgRow="5104" color="EX-dark-orange" />
    <link srcID="13871" trgID="10973" rel="rRr" directed="false" shadow="true" shadowCol="160677" srcRow="5104" trgRow="3434" color="EX-dark-gray-purple" />
    <link srcID="11346" trgID="13871" rel="rRr" directed="false" shadow="true" shadowCol="160678" srcRow="3435" trgRow="5104" color="EX-cyan" />
    <link srcID="11019" trgID="13871" rel="rRr" directed="false" shadow="true" shadowCol="160679" srcRow="3436" trgRow="5104" color="EX-yellow-orange" />
    <link srcID="11340" trgID="13871" rel="rRr" directed="false" shadow="true" shadowCol="160680" srcRow="3438" trgRow="5104" color="EX-pure-blue" />
    <link srcID="13871" trgID="12727" rel="rRr" directed="false" shadow="true" shadowCol="160681" srcRow="5104" trgRow="3442" color="EX-dark-yellow-green" />
    <link srcID="11192" trgID="13871" rel="rRr" directed="false" shadow="true" shadowCol="160682" srcRow="3455" trgRow="5104" color="EX-dark-magenta" />
    <link srcID="12248" trgID="13871" rel="rRr" directed="false" shadow="true" shadowCol="160683" srcRow="3514" trgRow="5104" color="EX-dark-green" />
    <link srcID="12249" trgID="13871" rel="rRr" directed="false" shadow="true" shadowCol="160684" srcRow="3543" trgRow="5104" color="EX-blue-magenta" />
    <link srcID="10959" trgID="13871" rel="rRr" directed="false" shadow="true" shadowCol="160685" srcRow="3567" trgRow="5104" color="EX-yellow-green" />
    <link srcID="13871" trgID="13161" rel="rRr" directed="false" shadow="true" shadowCol="160686" srcRow="5104" trgRow="3578" color="EX-magenta" />
    <link srcID="12413" trgID="13871" rel="rRr" directed="false" shadow="true" shadowCol="160687" srcRow="3673" trgRow="5104" color="EX-green" />
    <link srcID="13871" trgID="10966" rel="rRr" directed="false" shadow="true" shadowCol="160688" srcRow="5104" trgRow="3774" color="EX-yellow" />
    <link srcID="10740" trgID="13871" rel="rRr" directed="false" shadow="true" shadowCol="160689" srcRow="3790" trgRow="5104" color="EX-purple" />
    <link srcID="12427" trgID="13871" rel="rRr" directed="false" shadow="true" shadowCol="160690" srcRow="3856" trgRow="5104" color="EX-dark-purple" />
    <link srcID="12223" trgID="13871" rel="rRr" directed="false" shadow="true" shadowCol="160691" srcRow="3958" trgRow="5104" color="EX-dark-red" />
    <link srcID="13871" trgID="13865" rel="rRr" directed="false" shadow="true" shadowCol="160692" srcRow="5104" trgRow="3960" color="EX-pale-green" />
    <link srcID="10937" trgID="13871" rel="rRr" directed="false" shadow="true" shadowCol="160693" srcRow="4068" trgRow="5104" color="EX-pale-blue" />
    <link srcID="13155" trgID="13871" rel="rRr" directed="false" shadow="true" shadowCol="160694" srcRow="4110" trgRow="5104" color="EX-dark-tan" />
    <link srcID="11005" trgID="13871" rel="rRr" directed="false" shadow="true" shadowCol="160695" srcRow="4270" trgRow="5104" color="EX-pale-blue-magenta" />
    <link srcID="11938" trgID="13871" rel="rRr" directed="false" shadow="true" shadowCol="160696" srcRow="4276" trgRow="5104" color="EX-pale-yellow orange" />
    <link srcID="11525" trgID="13871" rel="rRr" directed="false" shadow="true" shadowCol="160697" srcRow="4361" trgRow="5104" color="EX-medium-magenta" />
    <link srcID="13871" trgID="13826" rel="rRr" directed="false" shadow="true" shadowCol="160698" srcRow="5104" trgRow="4499" color="EX-pale-red" />
    <link srcID="13871" trgID="13004" rel="rRr" directed="false" shadow="true" shadowCol="160699" srcRow="5104" trgRow="4615" color="EX-pale-cyan" />
    <link srcID="11027" trgID="13871" rel="rRr" directed="false" shadow="true" shadowCol="160700" srcRow="4785" trgRow="5104" color="EX-pale-yellow-green" />
    <link srcID="13625" trgID="13871" rel="rRr" directed="false" shadow="true" shadowCol="160701" srcRow="5007" trgRow="5104" color="EX-pale-purple" />
    <link srcID="11598" trgID="10963" rel="rRr" directed="false" shadow="true" shadowCol="160702" srcRow="5105" trgRow="3321" color="EX-pale-magenta" />
    <link srcID="11598" trgID="11676" rel="rRr" directed="false" shadow="true" shadowCol="160703" srcRow="5105" trgRow="3324" color="EX-pale-red-orange" />
    <link srcID="11598" trgID="10708" rel="rRr" directed="false" shadow="true" shadowCol="160704" srcRow="5105" trgRow="3326" color="EX-blue" />
    <link srcID="10976" trgID="11598" rel="rRr" directed="false" shadow="true" shadowCol="160705" srcRow="3337" trgRow="5105" color="EX-orange" />
    <link srcID="11598" trgID="11691" rel="rRr" directed="false" shadow="true" shadowCol="160706" srcRow="5105" trgRow="3388" color="EX-dark-cyan" />
    <link srcID="10670" trgID="11598" rel="rRr" directed="false" shadow="true" shadowCol="160707" srcRow="3389" trgRow="5105" color="EX-red" />
    <link srcID="11598" trgID="11039" rel="rRr" directed="false" shadow="true" shadowCol="160708" srcRow="5105" trgRow="3726" color="EX-dark-orange" />
    <link srcID="11598" trgID="13845" rel="rRr" directed="false" shadow="true" shadowCol="160709" srcRow="5105" trgRow="3852" color="EX-dark-gray-purple" />
    <link srcID="11598" trgID="13333" rel="rRr" directed="false" shadow="true" shadowCol="160710" srcRow="5105" trgRow="3943" color="EX-cyan" />
    <link srcID="12223" trgID="11598" rel="rRr" directed="false" shadow="true" shadowCol="160711" srcRow="3958" trgRow="5105" color="EX-yellow-orange" />
    <link srcID="11598" trgID="11005" rel="rRr" directed="false" shadow="true" shadowCol="160712" srcRow="5105" trgRow="4270" color="EX-pure-blue" />
    <link srcID="11598" trgID="10885" rel="rRr" directed="false" shadow="true" shadowCol="160713" srcRow="5105" trgRow="4437" color="EX-dark-yellow-green" />
    <link srcID="11598" trgID="10622" rel="rRr" directed="false" shadow="true" shadowCol="160714" srcRow="5105" trgRow="4441" color="EX-dark-magenta" />
    <link srcID="11598" trgID="11601" rel="rRr" directed="false" shadow="true" shadowCol="160715" srcRow="5105" trgRow="4744" color="EX-dark-green" />
    <link srcID="11596" trgID="11598" rel="rRr" directed="false" shadow="false" column="83198" shadowCol="160716" srcRow="5138" trgRow="5105" color="EX-blue-magenta" />
    <link srcID="12115" trgID="10683" rel="rRr" directed="false" shadow="true" shadowCol="160717" srcRow="5106" trgRow="3320" color="EX-yellow-green" />
    <link srcID="10683" trgID="11615" rel="rRr" directed="false" shadow="true" shadowCol="160718" srcRow="3320" trgRow="5107" color="EX-magenta" />
    <link srcID="11615" trgID="10708" rel="rRr" directed="false" shadow="true" shadowCol="160719" srcRow="5107" trgRow="3326" color="EX-green" />
    <link srcID="11892" trgID="11615" rel="rRr" directed="false" shadow="true" shadowCol="160720" srcRow="3403" trgRow="5107" color="EX-yellow" />
    <link srcID="12248" trgID="11615" rel="rRr" directed="false" shadow="true" shadowCol="160721" srcRow="3514" trgRow="5107" color="EX-purple" />
    <link srcID="11615" trgID="13168" rel="rRr" directed="false" shadow="true" shadowCol="160722" srcRow="5107" trgRow="3542" color="EX-dark-purple" />
    <link srcID="10959" trgID="11615" rel="rRr" directed="false" shadow="true" shadowCol="160723" srcRow="3567" trgRow="5107" color="EX-dark-red" />
    <link srcID="11615" trgID="13202" rel="rRr" directed="false" shadow="true" shadowCol="160724" srcRow="5107" trgRow="3731" color="EX-pale-green" />
    <link srcID="11615" trgID="11440" rel="rRr" directed="false" shadow="true" shadowCol="160725" srcRow="5107" trgRow="3757" color="EX-pale-blue" />
    <link srcID="11615" trgID="10629" rel="rRr" directed="false" shadow="true" shadowCol="160726" srcRow="5107" trgRow="3767" color="EX-dark-tan" />
    <link srcID="11615" trgID="10966" rel="rRr" directed="false" shadow="true" shadowCol="160727" srcRow="5107" trgRow="3774" color="EX-pale-blue-magenta" />
    <link srcID="11615" trgID="11361" rel="rRr" directed="false" shadow="true" shadowCol="160728" srcRow="5107" trgRow="3805" color="EX-pale-yellow orange" />
    <link srcID="11615" trgID="11869" rel="rRr" directed="false" shadow="true" shadowCol="160729" srcRow="5107" trgRow="4047" color="EX-medium-magenta" />
    <link srcID="13488" trgID="11615" rel="rRr" directed="false" shadow="true" shadowCol="160730" srcRow="4132" trgRow="5107" color="EX-pale-red" />
    <link srcID="12036" trgID="11615" rel="rRr" directed="false" shadow="true" shadowCol="160731" srcRow="4221" trgRow="5107" color="EX-pale-cyan" />
    <link srcID="11005" trgID="11615" rel="rRr" directed="false" shadow="true" shadowCol="160732" srcRow="4270" trgRow="5107" color="EX-pale-yellow-green" />
    <link srcID="11630" trgID="11615" rel="rRr" directed="false" shadow="true" shadowCol="160733" srcRow="4622" trgRow="5107" color="EX-pale-purple" />
    <link srcID="11601" trgID="11615" rel="rRr" directed="false" shadow="true" shadowCol="160734" srcRow="4744" trgRow="5107" color="EX-pale-magenta" />
    <link srcID="11628" trgID="11615" rel="rRr" directed="false" shadow="true" shadowCol="160735" srcRow="4886" trgRow="5107" color="EX-pale-red-orange" />
    <link srcID="11614" trgID="11615" rel="rRr" directed="false" shadow="false" column="83199" shadowCol="160736" srcRow="5137" trgRow="5107" color="EX-blue" />
    <link srcID="11596" trgID="11615" rel="rRr" directed="false" shadow="false" column="83200" shadowCol="160737" srcRow="5138" trgRow="5107" color="EX-orange" />
    <link srcID="11599" trgID="11615" rel="rRr" directed="false" shadow="false" column="83201" shadowCol="160738" srcRow="5139" trgRow="5107" color="EX-dark-cyan" />
    <link srcID="11615" trgID="11617" rel="rRr" directed="false" shadow="false" column="83202" shadowCol="160739" srcRow="5107" trgRow="5140" color="EX-red" />
    <link srcID="11615" trgID="11618" rel="rRr" directed="false" shadow="false" column="83203" shadowCol="160740" srcRow="5107" trgRow="5141" color="EX-dark-orange" />
    <link srcID="11615" trgID="12015" rel="rRr" directed="false" shadow="false" column="83204" shadowCol="160741" srcRow="5107" trgRow="5215" color="EX-dark-gray-purple" />
    <link srcID="10759" trgID="11615" rel="rRr" directed="false" shadow="false" column="83205" shadowCol="160742" srcRow="5291" trgRow="5107" color="EX-cyan" />
    <link srcID="10792" trgID="11615" rel="rRr" directed="false" shadow="false" column="83206" shadowCol="160743" srcRow="5431" trgRow="5107" color="EX-yellow-orange" />
    <link srcID="10683" trgID="11721" rel="rRr" directed="false" shadow="true" shadowCol="160744" srcRow="3320" trgRow="5108" color="EX-pure-blue" />
    <link srcID="11810" trgID="11721" rel="rRr" directed="false" shadow="true" shadowCol="160745" srcRow="3323" trgRow="5108" color="EX-dark-yellow-green" />
    <link srcID="11721" trgID="10708" rel="rRr" directed="false" shadow="true" shadowCol="160746" srcRow="5108" trgRow="3326" color="EX-dark-magenta" />
    <link srcID="13078" trgID="11721" rel="rRr" directed="false" shadow="true" shadowCol="160747" srcRow="3405" trgRow="5108" color="EX-dark-green" />
    <link srcID="11721" trgID="11779" rel="rRr" directed="false" shadow="true" shadowCol="160748" srcRow="5108" trgRow="3417" color="EX-blue-magenta" />
    <link srcID="11721" trgID="12777" rel="rRr" directed="false" shadow="true" shadowCol="160749" srcRow="5108" trgRow="3433" color="EX-yellow-green" />
    <link srcID="12900" trgID="11721" rel="rRr" directed="false" shadow="true" shadowCol="160750" srcRow="3443" trgRow="5108" color="EX-magenta" />
    <link srcID="11901" trgID="11721" rel="rRr" directed="false" shadow="true" shadowCol="160751" srcRow="3451" trgRow="5108" color="EX-green" />
    <link srcID="10959" trgID="11721" rel="rRr" directed="false" shadow="true" shadowCol="160752" srcRow="3567" trgRow="5108" color="EX-yellow" />
    <link srcID="11721" trgID="13228" rel="rRr" directed="false" shadow="true" shadowCol="160753" srcRow="5108" trgRow="3718" color="EX-purple" />
    <link srcID="11721" trgID="11440" rel="rRr" directed="false" shadow="true" shadowCol="160754" srcRow="5108" trgRow="3757" color="EX-dark-purple" />
    <link srcID="11721" trgID="10966" rel="rRr" directed="false" shadow="true" shadowCol="160755" srcRow="5108" trgRow="3774" color="EX-dark-red" />
    <link srcID="12908" trgID="11721" rel="rRr" directed="false" shadow="true" shadowCol="160756" srcRow="3791" trgRow="5108" color="EX-pale-green" />
    <link srcID="11721" trgID="11406" rel="rRr" directed="false" shadow="true" shadowCol="160757" srcRow="5108" trgRow="3819" color="EX-pale-blue" />
    <link srcID="11721" trgID="11869" rel="rRr" directed="false" shadow="true" shadowCol="160758" srcRow="5108" trgRow="4047" color="EX-dark-tan" />
    <link srcID="11721" trgID="11003" rel="rRr" directed="false" shadow="true" shadowCol="160759" srcRow="5108" trgRow="4109" color="EX-pale-blue-magenta" />
    <link srcID="11009" trgID="11721" rel="rRr" directed="false" shadow="true" shadowCol="160760" srcRow="4238" trgRow="5108" color="EX-pale-yellow orange" />
    <link srcID="11721" trgID="12283" rel="rRr" directed="false" shadow="true" shadowCol="160761" srcRow="5108" trgRow="4418" color="EX-medium-magenta" />
    <link srcID="10869" trgID="10666" rel="rRr" directed="false" shadow="true" shadowCol="160762" srcRow="3134" trgRow="5109" color="EX-pale-red" />
    <link srcID="10666" trgID="10853" rel="rRr" directed="false" shadow="true" shadowCol="160763" srcRow="5109" trgRow="3441" color="EX-pale-cyan" />
    <link srcID="10666" trgID="12908" rel="rRr" directed="false" shadow="true" shadowCol="160764" srcRow="5109" trgRow="3791" color="EX-pale-yellow-green" />
    <link srcID="10666" trgID="11406" rel="rRr" directed="false" shadow="true" shadowCol="160765" srcRow="5109" trgRow="3819" color="EX-pale-purple" />
    <link srcID="10666" trgID="11838" rel="rRr" directed="false" shadow="true" shadowCol="160766" srcRow="5109" trgRow="3841" color="EX-pale-magenta" />
    <link srcID="10666" trgID="11194" rel="rRr" directed="false" shadow="true" shadowCol="160767" srcRow="5109" trgRow="3863" color="EX-pale-red-orange" />
    <link srcID="13829" trgID="10666" rel="rRr" directed="false" shadow="true" shadowCol="160768" srcRow="4029" trgRow="5109" color="EX-blue" />
    <link srcID="10666" trgID="11379" rel="rRr" directed="false" shadow="true" shadowCol="160769" srcRow="5109" trgRow="4072" color="EX-orange" />
    <link srcID="10666" trgID="13779" rel="rRr" directed="false" shadow="true" shadowCol="160770" srcRow="5109" trgRow="4181" color="EX-dark-cyan" />
    <link srcID="11005" trgID="10666" rel="rRr" directed="false" shadow="true" shadowCol="160771" srcRow="4270" trgRow="5109" color="EX-red" />
    <link srcID="11651" trgID="10666" rel="rRr" directed="false" shadow="true" shadowCol="160772" srcRow="4451" trgRow="5109" color="EX-dark-orange" />
    <link srcID="10666" trgID="11399" rel="rRr" directed="false" shadow="true" shadowCol="160773" srcRow="5109" trgRow="4464" color="EX-dark-gray-purple" />
    <link srcID="10666" trgID="13975" rel="rRr" directed="false" shadow="true" shadowCol="160774" srcRow="5109" trgRow="4879" color="EX-cyan" />
    <link srcID="11654" trgID="10666" rel="rRr" directed="false" shadow="true" shadowCol="160775" srcRow="4926" trgRow="5109" color="EX-yellow-orange" />
    <link srcID="10666" trgID="13210" rel="rRr" directed="false" shadow="true" shadowCol="160776" srcRow="5109" trgRow="4941" color="EX-pure-blue" />
    <link srcID="10666" trgID="11454" rel="rRr" directed="false" shadow="true" shadowCol="160777" srcRow="5109" trgRow="5009" color="EX-dark-yellow-green" />
    <link srcID="10683" trgID="13285" rel="rRr" directed="false" shadow="true" shadowCol="160778" srcRow="3320" trgRow="5110" color="EX-dark-magenta" />
    <link srcID="13285" trgID="10963" rel="rRr" directed="false" shadow="true" shadowCol="160779" srcRow="5110" trgRow="3321" color="EX-dark-green" />
    <link srcID="13285" trgID="10708" rel="rRr" directed="false" shadow="true" shadowCol="160780" srcRow="5110" trgRow="3326" color="EX-blue-magenta" />
    <link srcID="10704" trgID="13285" rel="rRr" directed="false" shadow="true" shadowCol="160781" srcRow="3352" trgRow="5110" color="EX-yellow-green" />
    <link srcID="13802" trgID="13285" rel="rRr" directed="false" shadow="true" shadowCol="160782" srcRow="3661" trgRow="5110" color="EX-magenta" />
    <link srcID="12032" trgID="13285" rel="rRr" directed="false" shadow="true" shadowCol="160783" srcRow="3716" trgRow="5110" color="EX-green" />
    <link srcID="13344" trgID="13285" rel="rRr" directed="false" shadow="true" shadowCol="160784" srcRow="4703" trgRow="5110" color="EX-yellow" />
    <link srcID="13823" trgID="10680" rel="rRr" directed="false" shadow="true" shadowCol="160785" srcRow="5111" trgRow="3328" color="EX-purple" />
    <link srcID="10684" trgID="10771" rel="rRr" directed="false" shadow="true" shadowCol="160786" srcRow="3317" trgRow="5112" color="EX-dark-purple" />
    <link srcID="10771" trgID="10963" rel="rRr" directed="false" shadow="true" shadowCol="160787" srcRow="5112" trgRow="3321" color="EX-dark-red" />
    <link srcID="11810" trgID="10771" rel="rRr" directed="false" shadow="true" shadowCol="160788" srcRow="3323" trgRow="5112" color="EX-pale-green" />
    <link srcID="10771" trgID="10708" rel="rRr" directed="false" shadow="true" shadowCol="160789" srcRow="5112" trgRow="3326" color="EX-pale-blue" />
    <link srcID="10976" trgID="10771" rel="rRr" directed="false" shadow="true" shadowCol="160790" srcRow="3337" trgRow="5112" color="EX-dark-tan" />
    <link srcID="10771" trgID="11192" rel="rRr" directed="false" shadow="true" shadowCol="160791" srcRow="5112" trgRow="3455" color="EX-pale-blue-magenta" />
    <link srcID="10771" trgID="11306" rel="rRr" directed="false" shadow="true" shadowCol="160792" srcRow="5112" trgRow="3534" color="EX-pale-yellow orange" />
    <link srcID="12236" trgID="10771" rel="rRr" directed="false" shadow="true" shadowCol="160793" srcRow="3717" trgRow="5112" color="EX-medium-magenta" />
    <link srcID="10771" trgID="10800" rel="rRr" directed="false" shadow="true" shadowCol="160794" srcRow="5112" trgRow="3732" color="EX-pale-red" />
    <link srcID="10771" trgID="11406" rel="rRr" directed="false" shadow="true" shadowCol="160795" srcRow="5112" trgRow="3819" color="EX-pale-cyan" />
    <link srcID="10992" trgID="10771" rel="rRr" directed="false" shadow="true" shadowCol="160796" srcRow="3930" trgRow="5112" color="EX-pale-yellow-green" />
    <link srcID="10771" trgID="13865" rel="rRr" directed="false" shadow="true" shadowCol="160797" srcRow="5112" trgRow="3960" color="EX-pale-purple" />
    <link srcID="10771" trgID="10738" rel="rRr" directed="false" shadow="true" shadowCol="160798" srcRow="5112" trgRow="4064" color="EX-pale-magenta" />
    <link srcID="11344" trgID="10771" rel="rRr" directed="false" shadow="true" shadowCol="160799" srcRow="4101" trgRow="5112" color="EX-pale-red-orange" />
    <link srcID="10755" trgID="10771" rel="rRr" directed="false" shadow="true" shadowCol="160800" srcRow="4119" trgRow="5112" color="EX-blue" />
    <link srcID="10771" trgID="11886" rel="rRr" directed="false" shadow="true" shadowCol="160801" srcRow="5112" trgRow="4151" color="EX-orange" />
    <link srcID="10771" trgID="12510" rel="rRr" directed="false" shadow="true" shadowCol="160802" srcRow="5112" trgRow="4153" color="EX-dark-cyan" />
    <link srcID="10771" trgID="11141" rel="rRr" directed="false" shadow="true" shadowCol="160803" srcRow="5112" trgRow="4211" color="EX-red" />
    <link srcID="13557" trgID="10771" rel="rRr" directed="false" shadow="true" shadowCol="160804" srcRow="4232" trgRow="5112" color="EX-dark-orange" />
    <link srcID="10884" trgID="10771" rel="rRr" directed="false" shadow="true" shadowCol="160805" srcRow="4346" trgRow="5112" color="EX-dark-gray-purple" />
    <link srcID="10771" trgID="12435" rel="rRr" directed="false" shadow="true" shadowCol="160806" srcRow="5112" trgRow="4472" color="EX-cyan" />
    <link srcID="10771" trgID="12273" rel="rRr" directed="false" shadow="true" shadowCol="160807" srcRow="5112" trgRow="4561" color="EX-yellow-orange" />
    <link srcID="10771" trgID="12611" rel="rRr" directed="false" shadow="true" shadowCol="160808" srcRow="5112" trgRow="4617" color="EX-pure-blue" />
    <link srcID="12353" trgID="10771" rel="rRr" directed="false" shadow="true" shadowCol="160809" srcRow="4952" trgRow="5112" color="EX-dark-yellow-green" />
    <link srcID="10771" trgID="13273" rel="rRr" directed="false" shadow="false" column="83207" shadowCol="160810" srcRow="5112" trgRow="5161" color="EX-dark-magenta" />
    <link srcID="10771" trgID="13939" rel="rRr" directed="false" shadow="false" column="83208" shadowCol="160811" srcRow="5112" trgRow="5232" color="EX-dark-green" />
    <link srcID="10771" trgID="11540" rel="rRr" directed="false" shadow="false" column="83209" shadowCol="160812" srcRow="5112" trgRow="5441" color="EX-blue-magenta" />
    <link srcID="11993" trgID="10771" rel="rRr" directed="false" shadow="false" column="83210" shadowCol="160813" srcRow="5530" trgRow="5112" color="EX-yellow-green" />
    <link srcID="10683" trgID="11266" rel="rRr" directed="false" shadow="true" shadowCol="160814" srcRow="3320" trgRow="5113" color="EX-magenta" />
    <link srcID="13954" trgID="11266" rel="rRr" directed="false" shadow="true" shadowCol="160815" srcRow="3445" trgRow="5113" color="EX-green" />
    <link srcID="11266" trgID="13162" rel="rRr" directed="false" shadow="true" shadowCol="160816" srcRow="5113" trgRow="3454" color="EX-yellow" />
    <link srcID="13154" trgID="11266" rel="rRr" directed="false" shadow="true" shadowCol="160817" srcRow="3825" trgRow="5113" color="EX-purple" />
    <link srcID="11878" trgID="11266" rel="rRr" directed="false" shadow="true" shadowCol="160818" srcRow="4286" trgRow="5113" color="EX-dark-purple" />
    <link srcID="10683" trgID="12205" rel="rRr" directed="false" shadow="true" shadowCol="160819" srcRow="3320" trgRow="5114" color="EX-dark-red" />
    <link srcID="10683" trgID="11923" rel="rRr" directed="false" shadow="true" shadowCol="160820" srcRow="3320" trgRow="5115" color="EX-pale-green" />
    <link srcID="10963" trgID="11923" rel="rRr" directed="false" shadow="true" shadowCol="160821" srcRow="3321" trgRow="5115" color="EX-pale-blue" />
    <link srcID="11676" trgID="11923" rel="rRr" directed="false" shadow="true" shadowCol="160822" srcRow="3324" trgRow="5115" color="EX-dark-tan" />
    <link srcID="11890" trgID="11923" rel="rRr" directed="false" shadow="true" shadowCol="160823" srcRow="3329" trgRow="5115" color="EX-pale-blue-magenta" />
    <link srcID="11691" trgID="11923" rel="rRr" directed="false" shadow="true" shadowCol="160824" srcRow="3388" trgRow="5115" color="EX-pale-yellow orange" />
    <link srcID="10670" trgID="11923" rel="rRr" directed="false" shadow="true" shadowCol="160825" srcRow="3389" trgRow="5115" color="EX-medium-magenta" />
    <link srcID="11884" trgID="11923" rel="rRr" directed="false" shadow="true" shadowCol="160826" srcRow="3391" trgRow="5115" color="EX-pale-red" />
    <link srcID="12697" trgID="11923" rel="rRr" directed="false" shadow="true" shadowCol="160827" srcRow="3395" trgRow="5115" color="EX-pale-cyan" />
    <link srcID="13046" trgID="11923" rel="rRr" directed="false" shadow="true" shadowCol="160828" srcRow="3447" trgRow="5115" color="EX-pale-yellow-green" />
    <link srcID="11882" trgID="11923" rel="rRr" directed="false" shadow="true" shadowCol="160829" srcRow="3497" trgRow="5115" color="EX-pale-purple" />
    <link srcID="13562" trgID="11923" rel="rRr" directed="false" shadow="true" shadowCol="160830" srcRow="3613" trgRow="5115" color="EX-pale-magenta" />
    <link srcID="11997" trgID="11923" rel="rRr" directed="false" shadow="true" shadowCol="160831" srcRow="3614" trgRow="5115" color="EX-pale-red-orange" />
    <link srcID="13296" trgID="11923" rel="rRr" directed="false" shadow="true" shadowCol="160832" srcRow="3760" trgRow="5115" color="EX-blue" />
    <link srcID="11923" trgID="11521" rel="rRr" directed="false" shadow="true" shadowCol="160833" srcRow="5115" trgRow="3784" color="EX-orange" />
    <link srcID="11923" trgID="11194" rel="rRr" directed="false" shadow="true" shadowCol="160834" srcRow="5115" trgRow="3863" color="EX-dark-cyan" />
    <link srcID="13454" trgID="11923" rel="rRr" directed="false" shadow="true" shadowCol="160835" srcRow="3868" trgRow="5115" color="EX-red" />
    <link srcID="11083" trgID="11923" rel="rRr" directed="false" shadow="true" shadowCol="160836" srcRow="3922" trgRow="5115" color="EX-dark-orange" />
    <link srcID="13101" trgID="11923" rel="rRr" directed="false" shadow="true" shadowCol="160837" srcRow="3952" trgRow="5115" color="EX-dark-gray-purple" />
    <link srcID="11662" trgID="11923" rel="rRr" directed="false" shadow="true" shadowCol="160838" srcRow="4065" trgRow="5115" color="EX-cyan" />
    <link srcID="11923" trgID="11934" rel="rRr" directed="false" shadow="true" shadowCol="160839" srcRow="5115" trgRow="4075" color="EX-yellow-orange" />
    <link srcID="11950" trgID="11923" rel="rRr" directed="false" shadow="true" shadowCol="160840" srcRow="4165" trgRow="5115" color="EX-pure-blue" />
    <link srcID="11714" trgID="11923" rel="rRr" directed="false" shadow="true" shadowCol="160841" srcRow="4176" trgRow="5115" color="EX-dark-yellow-green" />
    <link srcID="13632" trgID="11923" rel="rRr" directed="false" shadow="true" shadowCol="160842" srcRow="4430" trgRow="5115" color="EX-dark-magenta" />
    <link srcID="11044" trgID="11923" rel="rRr" directed="false" shadow="true" shadowCol="160843" srcRow="4759" trgRow="5115" color="EX-dark-green" />
    <link srcID="12963" trgID="11923" rel="rRr" directed="false" shadow="false" column="83211" shadowCol="160844" srcRow="5116" trgRow="5115" color="EX-blue-magenta" />
    <link srcID="13457" trgID="11923" rel="rRr" directed="false" shadow="false" column="83212" shadowCol="160845" srcRow="5117" trgRow="5115" color="EX-yellow-green" />
    <link srcID="12298" trgID="11923" rel="rRr" directed="false" shadow="false" column="83213" shadowCol="160846" srcRow="5120" trgRow="5115" color="EX-magenta" />
    <link srcID="11632" trgID="11923" rel="rRr" directed="false" shadow="false" column="83214" shadowCol="160847" srcRow="5121" trgRow="5115" color="EX-green" />
    <link srcID="10814" trgID="11923" rel="rRr" directed="false" shadow="false" column="83215" shadowCol="160848" srcRow="5268" trgRow="5115" color="EX-yellow" />
    <link srcID="12822" trgID="11923" rel="rRr" directed="false" shadow="false" column="83216" shadowCol="160849" srcRow="5286" trgRow="5115" color="EX-purple" />
    <link srcID="13455" trgID="11923" rel="rRr" directed="false" shadow="false" column="83217" shadowCol="160850" srcRow="5509" trgRow="5115" color="EX-dark-purple" />
    <link srcID="10683" trgID="12963" rel="rRr" directed="false" shadow="true" shadowCol="160851" srcRow="3320" trgRow="5116" color="EX-dark-red" />
    <link srcID="12963" trgID="10963" rel="rRr" directed="false" shadow="true" shadowCol="160852" srcRow="5116" trgRow="3321" color="EX-pale-green" />
    <link srcID="10704" trgID="12963" rel="rRr" directed="false" shadow="true" shadowCol="160853" srcRow="3352" trgRow="5116" color="EX-pale-blue" />
    <link srcID="12963" trgID="11884" rel="rRr" directed="false" shadow="true" shadowCol="160854" srcRow="5116" trgRow="3391" color="EX-dark-tan" />
    <link srcID="13046" trgID="12963" rel="rRr" directed="false" shadow="true" shadowCol="160855" srcRow="3447" trgRow="5116" color="EX-pale-blue-magenta" />
    <link srcID="12248" trgID="12963" rel="rRr" directed="false" shadow="true" shadowCol="160856" srcRow="3514" trgRow="5116" color="EX-pale-yellow orange" />
    <link srcID="13562" trgID="12963" rel="rRr" directed="false" shadow="true" shadowCol="160857" srcRow="3613" trgRow="5116" color="EX-medium-magenta" />
    <link srcID="12963" trgID="11997" rel="rRr" directed="false" shadow="true" shadowCol="160858" srcRow="5116" trgRow="3614" color="EX-pale-red" />
    <link srcID="12963" trgID="11521" rel="rRr" directed="false" shadow="true" shadowCol="160859" srcRow="5116" trgRow="3784" color="EX-pale-cyan" />
    <link srcID="13454" trgID="12963" rel="rRr" directed="false" shadow="true" shadowCol="160860" srcRow="3868" trgRow="5116" color="EX-pale-yellow-green" />
    <link srcID="12963" trgID="13101" rel="rRr" directed="false" shadow="true" shadowCol="160861" srcRow="5116" trgRow="3952" color="EX-pale-purple" />
    <link srcID="13914" trgID="12963" rel="rRr" directed="false" shadow="true" shadowCol="160862" srcRow="4060" trgRow="5116" color="EX-pale-magenta" />
    <link srcID="12963" trgID="11049" rel="rRr" directed="false" shadow="true" shadowCol="160863" srcRow="5116" trgRow="4071" color="EX-pale-red-orange" />
    <link srcID="11714" trgID="12963" rel="rRr" directed="false" shadow="true" shadowCol="160864" srcRow="4176" trgRow="5116" color="EX-blue" />
    <link srcID="13164" trgID="12963" rel="rRr" directed="false" shadow="true" shadowCol="160865" srcRow="4178" trgRow="5116" color="EX-orange" />
    <link srcID="11141" trgID="12963" rel="rRr" directed="false" shadow="true" shadowCol="160866" srcRow="4211" trgRow="5116" color="EX-dark-cyan" />
    <link srcID="12285" trgID="12963" rel="rRr" directed="false" shadow="true" shadowCol="160867" srcRow="4323" trgRow="5116" color="EX-red" />
    <link srcID="12963" trgID="11923" rel="rRr" directed="false" shadow="true" shadowCol="160868" srcRow="5116" trgRow="5115" color="EX-dark-orange" />
    <link srcID="13457" trgID="12963" rel="rRr" directed="false" shadow="false" column="83218" shadowCol="160869" srcRow="5117" trgRow="5116" color="EX-dark-gray-purple" />
    <link srcID="12963" trgID="12298" rel="rRr" directed="false" shadow="false" column="83219" shadowCol="160870" srcRow="5116" trgRow="5120" color="EX-cyan" />
    <link srcID="11632" trgID="12963" rel="rRr" directed="false" shadow="false" column="83220" shadowCol="160871" srcRow="5121" trgRow="5116" color="EX-yellow-orange" />
    <link srcID="12963" trgID="12041" rel="rRr" directed="false" shadow="false" column="83221" shadowCol="160872" srcRow="5116" trgRow="5123" color="EX-pure-blue" />
    <link srcID="10814" trgID="12963" rel="rRr" directed="false" shadow="false" column="83222" shadowCol="160873" srcRow="5268" trgRow="5116" color="EX-dark-yellow-green" />
    <link srcID="13455" trgID="12963" rel="rRr" directed="false" shadow="false" column="83223" shadowCol="160874" srcRow="5509" trgRow="5116" color="EX-dark-magenta" />
    <link srcID="13457" trgID="11810" rel="rRr" directed="false" shadow="true" shadowCol="160875" srcRow="5117" trgRow="3323" color="EX-dark-green" />
    <link srcID="11676" trgID="13457" rel="rRr" directed="false" shadow="true" shadowCol="160876" srcRow="3324" trgRow="5117" color="EX-blue-magenta" />
    <link srcID="11691" trgID="13457" rel="rRr" directed="false" shadow="true" shadowCol="160877" srcRow="3388" trgRow="5117" color="EX-yellow-green" />
    <link srcID="13046" trgID="13457" rel="rRr" directed="false" shadow="true" shadowCol="160878" srcRow="3447" trgRow="5117" color="EX-magenta" />
    <link srcID="13457" trgID="12097" rel="rRr" directed="false" shadow="true" shadowCol="160879" srcRow="5117" trgRow="3487" color="EX-green" />
    <link srcID="13457" trgID="11898" rel="rRr" directed="false" shadow="true" shadowCol="160880" srcRow="5117" trgRow="3688" color="EX-yellow" />
    <link srcID="13457" trgID="11521" rel="rRr" directed="false" shadow="true" shadowCol="160881" srcRow="5117" trgRow="3784" color="EX-purple" />
    <link srcID="13454" trgID="13457" rel="rRr" directed="false" shadow="true" shadowCol="160882" srcRow="3868" trgRow="5117" color="EX-dark-purple" />
    <link srcID="13457" trgID="13101" rel="rRr" directed="false" shadow="true" shadowCol="160883" srcRow="5117" trgRow="3952" color="EX-dark-red" />
    <link srcID="13457" trgID="12957" rel="rRr" directed="false" shadow="true" shadowCol="160884" srcRow="5117" trgRow="3991" color="EX-pale-green" />
    <link srcID="13457" trgID="11714" rel="rRr" directed="false" shadow="true" shadowCol="160885" srcRow="5117" trgRow="4176" color="EX-pale-blue" />
    <link srcID="13457" trgID="11923" rel="rRr" directed="false" shadow="true" shadowCol="160886" srcRow="5117" trgRow="5115" color="EX-dark-tan" />
    <link srcID="13457" trgID="12963" rel="rRr" directed="false" shadow="true" shadowCol="160887" srcRow="5117" trgRow="5116" color="EX-pale-blue-magenta" />
    <link srcID="13457" trgID="12298" rel="rRr" directed="false" shadow="false" column="83224" shadowCol="160888" srcRow="5117" trgRow="5120" color="EX-pale-yellow orange" />
    <link srcID="11632" trgID="13457" rel="rRr" directed="false" shadow="false" column="83225" shadowCol="160889" srcRow="5121" trgRow="5117" color="EX-medium-magenta" />
    <link srcID="13457" trgID="12041" rel="rRr" directed="false" shadow="false" column="83226" shadowCol="160890" srcRow="5117" trgRow="5123" color="EX-pale-red" />
    <link srcID="13455" trgID="13457" rel="rRr" directed="false" shadow="false" column="83227" shadowCol="160891" srcRow="5509" trgRow="5117" color="EX-pale-cyan" />
    <link srcID="10976" trgID="11331" rel="rRr" directed="false" shadow="true" shadowCol="160892" srcRow="3337" trgRow="5118" color="EX-pale-yellow-green" />
    <link srcID="12784" trgID="11331" rel="rRr" directed="false" shadow="true" shadowCol="160893" srcRow="3408" trgRow="5118" color="EX-pale-purple" />
    <link srcID="10690" trgID="11331" rel="rRr" directed="false" shadow="true" shadowCol="160894" srcRow="3477" trgRow="5118" color="EX-pale-magenta" />
    <link srcID="11041" trgID="11331" rel="rRr" directed="false" shadow="true" shadowCol="160895" srcRow="3641" trgRow="5118" color="EX-pale-red-orange" />
    <link srcID="10815" trgID="11331" rel="rRr" directed="false" shadow="true" shadowCol="160896" srcRow="3667" trgRow="5118" color="EX-blue" />
    <link srcID="12829" trgID="11331" rel="rRr" directed="false" shadow="true" shadowCol="160897" srcRow="3802" trgRow="5118" color="EX-orange" />
    <link srcID="11331" trgID="12618" rel="rRr" directed="false" shadow="true" shadowCol="160898" srcRow="5118" trgRow="4149" color="EX-dark-cyan" />
    <link srcID="11331" trgID="10605" rel="rRr" directed="false" shadow="true" shadowCol="160899" srcRow="5118" trgRow="4235" color="EX-red" />
    <link srcID="11981" trgID="11331" rel="rRr" directed="false" shadow="true" shadowCol="160900" srcRow="4334" trgRow="5118" color="EX-dark-orange" />
    <link srcID="11331" trgID="11383" rel="rRr" directed="false" shadow="true" shadowCol="160901" srcRow="5118" trgRow="4335" color="EX-dark-gray-purple" />
    <link srcID="10745" trgID="11331" rel="rRr" directed="false" shadow="true" shadowCol="160902" srcRow="4569" trgRow="5118" color="EX-cyan" />
    <link srcID="11331" trgID="12327" rel="rRr" directed="false" shadow="true" shadowCol="160903" srcRow="5118" trgRow="4768" color="EX-yellow-orange" />
    <link srcID="12003" trgID="11331" rel="rRr" directed="false" shadow="true" shadowCol="160904" srcRow="4770" trgRow="5118" color="EX-pure-blue" />
    <link srcID="13132" trgID="11331" rel="rRr" directed="false" shadow="false" column="83228" shadowCol="160905" srcRow="5214" trgRow="5118" color="EX-dark-yellow-green" />
    <link srcID="11331" trgID="10811" rel="rRr" directed="false" shadow="false" column="83229" shadowCol="160906" srcRow="5118" trgRow="5339" color="EX-dark-magenta" />
    <link srcID="11331" trgID="11298" rel="rRr" directed="false" shadow="false" column="83230" shadowCol="160907" srcRow="5118" trgRow="5461" color="EX-dark-green" />
    <link srcID="11331" trgID="12433" rel="rRr" directed="false" shadow="false" column="83231" shadowCol="160908" srcRow="5118" trgRow="5711" color="EX-blue-magenta" />
    <link srcID="12426" trgID="13696" rel="rRr" directed="false" shadow="true" shadowCol="160909" srcRow="5119" trgRow="2505" color="EX-yellow-green" />
```
