## Supplementary material for "BioFabric Visualization of Network Alignments": Case Study Files: CaseStudy-III-p005S3p995Imp.bif (part 5 of 31)

```
    <link srcID="8333" trgID="10169" rel="P" directed="false" shadow="true" shadowCol="9122" srcRow="2359" trgRow="1937" color="EX-dark-cyan" />
    <link srcID="9815" trgID="8835" rel="P" directed="false" shadow="true" shadowCol="9123" srcRow="2072" trgRow="2360" color="EX-red" />
    <link srcID="9266" trgID="9234" rel="P" directed="false" shadow="true" shadowCol="9124" srcRow="2361" trgRow="619" color="EX-dark-orange" />
    <link srcID="9266" trgID="8402" rel="P" directed="false" shadow="true" shadowCol="9125" srcRow="2361" trgRow="1835" color="EX-dark-gray-purple" />
    <link srcID="9266" trgID="9833" rel="P" directed="false" shadow="true" shadowCol="9126" srcRow="2361" trgRow="1899" color="EX-cyan" />
    <link srcID="9266" trgID="8363" rel="P" directed="false" shadow="true" shadowCol="9127" srcRow="2361" trgRow="1911" color="EX-yellow-orange" />
    <link srcID="9266" trgID="9672" rel="P" directed="false" shadow="true" shadowCol="9128" srcRow="2361" trgRow="1918" color="EX-pure-blue" />
    <link srcID="9266" trgID="9275" rel="P" directed="false" shadow="true" shadowCol="9129" srcRow="2361" trgRow="1919" color="EX-dark-yellow-green" />
    <link srcID="8448" trgID="9266" rel="P" directed="false" shadow="true" shadowCol="9130" srcRow="1931" trgRow="2361" color="EX-dark-magenta" />
    <link srcID="9266" trgID="9274" rel="P" directed="false" shadow="true" shadowCol="9131" srcRow="2361" trgRow="1942" color="EX-dark-green" />
    <link srcID="9266" trgID="9265" rel="P" directed="false" shadow="true" shadowCol="9132" srcRow="2361" trgRow="2006" color="EX-blue-magenta" />
    <link srcID="9266" trgID="9461" rel="P" directed="false" shadow="true" shadowCol="9133" srcRow="2361" trgRow="2008" color="EX-yellow-green" />
    <link srcID="9266" trgID="8371" rel="P" directed="false" shadow="true" shadowCol="9134" srcRow="2361" trgRow="2010" color="EX-magenta" />
    <link srcID="9750" trgID="9266" rel="P" directed="false" shadow="true" shadowCol="9135" srcRow="2099" trgRow="2361" color="EX-green" />
    <link srcID="9266" trgID="9278" rel="P" directed="false" shadow="true" shadowCol="9136" srcRow="2361" trgRow="2181" color="EX-yellow" />
    <link srcID="9266" trgID="9808" rel="P" directed="false" shadow="true" shadowCol="9137" srcRow="2361" trgRow="2183" color="EX-purple" />
    <link srcID="9266" trgID="9995" rel="P" directed="false" shadow="true" shadowCol="9138" srcRow="2361" trgRow="2289" color="EX-dark-purple" />
    <link srcID="9266" trgID="10002" rel="P" directed="false" shadow="true" shadowCol="9139" srcRow="2361" trgRow="2294" color="EX-dark-red" />
    <link srcID="9266" trgID="8374" rel="P" directed="false" shadow="true" shadowCol="9140" srcRow="2361" trgRow="2295" color="EX-pale-green" />
    <link srcID="9266" trgID="9220" rel="P" directed="false" shadow="true" shadowCol="9141" srcRow="2361" trgRow="2310" color="EX-pale-blue" />
    <link srcID="9235" trgID="9266" rel="P" directed="false" shadow="true" shadowCol="9142" srcRow="2355" trgRow="2361" color="EX-dark-tan" />
    <link srcID="9266" trgID="8889" rel="P" directed="false" shadow="true" shadowCol="9143" srcRow="2361" trgRow="2356" color="EX-pale-blue-magenta" />
    <link srcID="9266" trgID="9334" rel="P" directed="false" shadow="false" column="4622" shadowCol="9144" srcRow="2361" trgRow="2362" color="EX-pale-yellow orange" />
    <link srcID="10018" trgID="9266" rel="P" directed="false" shadow="false" column="4623" shadowCol="9145" srcRow="2363" trgRow="2361" color="EX-medium-magenta" />
    <link srcID="9234" trgID="9334" rel="P" directed="false" shadow="true" shadowCol="9146" srcRow="619" trgRow="2362" color="EX-pale-red" />
    <link srcID="9243" trgID="9334" rel="P" directed="false" shadow="true" shadowCol="9147" srcRow="1816" trgRow="2362" color="EX-pale-cyan" />
    <link srcID="8402" trgID="9334" rel="P" directed="false" shadow="true" shadowCol="9148" srcRow="1835" trgRow="2362" color="EX-pale-yellow-green" />
    <link srcID="9833" trgID="9334" rel="P" directed="false" shadow="true" shadowCol="9149" srcRow="1899" trgRow="2362" color="EX-pale-purple" />
    <link srcID="8363" trgID="9334" rel="P" directed="false" shadow="true" shadowCol="9150" srcRow="1911" trgRow="2362" color="EX-pale-magenta" />
    <link srcID="9672" trgID="9334" rel="P" directed="false" shadow="true" shadowCol="9151" srcRow="1918" trgRow="2362" color="EX-pale-red-orange" />
    <link srcID="9334" trgID="9275" rel="P" directed="false" shadow="true" shadowCol="9152" srcRow="2362" trgRow="1919" color="EX-blue" />
    <link srcID="8448" trgID="9334" rel="P" directed="false" shadow="true" shadowCol="9153" srcRow="1931" trgRow="2362" color="EX-orange" />
    <link srcID="9334" trgID="9265" rel="P" directed="false" shadow="true" shadowCol="9154" srcRow="2362" trgRow="2006" color="EX-dark-cyan" />
    <link srcID="9334" trgID="8523" rel="P" directed="false" shadow="true" shadowCol="9155" srcRow="2362" trgRow="2007" color="EX-red" />
    <link srcID="9461" trgID="9334" rel="P" directed="false" shadow="true" shadowCol="9156" srcRow="2008" trgRow="2362" color="EX-dark-orange" />
    <link srcID="10131" trgID="9334" rel="P" directed="false" shadow="true" shadowCol="9157" srcRow="2009" trgRow="2362" color="EX-dark-gray-purple" />
    <link srcID="8371" trgID="9334" rel="P" directed="false" shadow="true" shadowCol="9158" srcRow="2010" trgRow="2362" color="EX-cyan" />
    <link srcID="9750" trgID="9334" rel="P" directed="false" shadow="true" shadowCol="9159" srcRow="2099" trgRow="2362" color="EX-yellow-orange" />
    <link srcID="9278" trgID="9334" rel="P" directed="false" shadow="true" shadowCol="9160" srcRow="2181" trgRow="2362" color="EX-pure-blue" />
    <link srcID="9808" trgID="9334" rel="P" directed="false" shadow="true" shadowCol="9161" srcRow="2183" trgRow="2362" color="EX-dark-yellow-green" />
    <link srcID="9816" trgID="9334" rel="P" directed="false" shadow="true" shadowCol="9162" srcRow="2281" trgRow="2362" color="EX-dark-magenta" />
    <link srcID="9334" trgID="9995" rel="P" directed="false" shadow="true" shadowCol="9163" srcRow="2362" trgRow="2289" color="EX-dark-green" />
    <link srcID="9334" trgID="10002" rel="P" directed="false" shadow="true" shadowCol="9164" srcRow="2362" trgRow="2294" color="EX-blue-magenta" />
    <link srcID="9334" trgID="8374" rel="P" directed="false" shadow="true" shadowCol="9165" srcRow="2362" trgRow="2295" color="EX-yellow-green" />
    <link srcID="9220" trgID="9334" rel="P" directed="false" shadow="true" shadowCol="9166" srcRow="2310" trgRow="2362" color="EX-magenta" />
    <link srcID="9235" trgID="9334" rel="P" directed="false" shadow="true" shadowCol="9167" srcRow="2355" trgRow="2362" color="EX-green" />
    <link srcID="9334" trgID="8889" rel="P" directed="false" shadow="true" shadowCol="9168" srcRow="2362" trgRow="2356" color="EX-yellow" />
    <link srcID="9266" trgID="9334" rel="P" directed="false" shadow="true" shadowCol="9169" srcRow="2361" trgRow="2362" color="EX-purple" />
    <link srcID="10018" trgID="9334" rel="P" directed="false" shadow="false" column="4624" shadowCol="9170" srcRow="2363" trgRow="2362" color="EX-dark-purple" />
    <link srcID="8310" trgID="9334" rel="P" directed="false" shadow="false" column="4625" shadowCol="9171" srcRow="2364" trgRow="2362" color="EX-dark-red" />
    <link srcID="10018" trgID="9234" rel="P" directed="false" shadow="true" shadowCol="9172" srcRow="2363" trgRow="619" color="EX-pale-green" />
    <link srcID="10018" trgID="8402" rel="P" directed="false" shadow="true" shadowCol="9173" srcRow="2363" trgRow="1835" color="EX-pale-blue" />
    <link srcID="10018" trgID="9833" rel="P" directed="false" shadow="true" shadowCol="9174" srcRow="2363" trgRow="1899" color="EX-dark-tan" />
    <link srcID="10018" trgID="8363" rel="P" directed="false" shadow="true" shadowCol="9175" srcRow="2363" trgRow="1911" color="EX-pale-blue-magenta" />
    <link srcID="10018" trgID="9275" rel="P" directed="false" shadow="true" shadowCol="9176" srcRow="2363" trgRow="1919" color="EX-pale-yellow orange" />
    <link srcID="8448" trgID="10018" rel="P" directed="false" shadow="true" shadowCol="9177" srcRow="1931" trgRow="2363" color="EX-medium-magenta" />
    <link srcID="10018" trgID="9274" rel="P" directed="false" shadow="true" shadowCol="9178" srcRow="2363" trgRow="1942" color="EX-pale-red" />
    <link srcID="10018" trgID="9265" rel="P" directed="false" shadow="true" shadowCol="9179" srcRow="2363" trgRow="2006" color="EX-pale-cyan" />
    <link srcID="10018" trgID="9461" rel="P" directed="false" shadow="true" shadowCol="9180" srcRow="2363" trgRow="2008" color="EX-pale-yellow-green" />
    <link srcID="10018" trgID="8371" rel="P" directed="false" shadow="true" shadowCol="9181" srcRow="2363" trgRow="2010" color="EX-pale-purple" />
    <link srcID="10018" trgID="9278" rel="P" directed="false" shadow="true" shadowCol="9182" srcRow="2363" trgRow="2181" color="EX-pale-magenta" />
    <link srcID="10018" trgID="9808" rel="P" directed="false" shadow="true" shadowCol="9183" srcRow="2363" trgRow="2183" color="EX-pale-red-orange" />
    <link srcID="10018" trgID="9995" rel="P" directed="false" shadow="true" shadowCol="9184" srcRow="2363" trgRow="2289" color="EX-blue" />
    <link srcID="10018" trgID="10002" rel="P" directed="false" shadow="true" shadowCol="9185" srcRow="2363" trgRow="2294" color="EX-orange" />
    <link srcID="10018" trgID="8374" rel="P" directed="false" shadow="true" shadowCol="9186" srcRow="2363" trgRow="2295" color="EX-dark-cyan" />
    <link srcID="10018" trgID="10582" rel="P" directed="false" shadow="true" shadowCol="9187" srcRow="2363" trgRow="2354" color="EX-red" />
    <link srcID="9235" trgID="10018" rel="P" directed="false" shadow="true" shadowCol="9188" srcRow="2355" trgRow="2363" color="EX-dark-orange" />
    <link srcID="10018" trgID="8889" rel="P" directed="false" shadow="true" shadowCol="9189" srcRow="2363" trgRow="2356" color="EX-dark-gray-purple" />
    <link srcID="10018" trgID="9266" rel="P" directed="false" shadow="true" shadowCol="9190" srcRow="2363" trgRow="2361" color="EX-cyan" />
    <link srcID="10018" trgID="9334" rel="P" directed="false" shadow="true" shadowCol="9191" srcRow="2363" trgRow="2362" color="EX-yellow-orange" />
    <link srcID="9234" trgID="8310" rel="P" directed="false" shadow="true" shadowCol="9192" srcRow="619" trgRow="2364" color="EX-pure-blue" />
    <link srcID="8402" trgID="8310" rel="P" directed="false" shadow="true" shadowCol="9193" srcRow="1835" trgRow="2364" color="EX-dark-yellow-green" />
    <link srcID="8310" trgID="9833" rel="P" directed="false" shadow="true" shadowCol="9194" srcRow="2364" trgRow="1899" color="EX-dark-magenta" />
    <link srcID="8363" trgID="8310" rel="P" directed="false" shadow="true" shadowCol="9195" srcRow="1911" trgRow="2364" color="EX-dark-green" />
    <link srcID="9672" trgID="8310" rel="P" directed="false" shadow="true" shadowCol="9196" srcRow="1918" trgRow="2364" color="EX-blue-magenta" />
    <link srcID="8448" trgID="8310" rel="P" directed="false" shadow="true" shadowCol="9197" srcRow="1931" trgRow="2364" color="EX-yellow-green" />
    <link srcID="9274" trgID="8310" rel="P" directed="false" shadow="true" shadowCol="9198" srcRow="1942" trgRow="2364" color="EX-magenta" />
    <link srcID="8310" trgID="9265" rel="P" directed="false" shadow="true" shadowCol="9199" srcRow="2364" trgRow="2006" color="EX-green" />
    <link srcID="9461" trgID="8310" rel="P" directed="false" shadow="true" shadowCol="9200" srcRow="2008" trgRow="2364" color="EX-yellow" />
    <link srcID="8371" trgID="8310" rel="P" directed="false" shadow="true" shadowCol="9201" srcRow="2010" trgRow="2364" color="EX-purple" />
    <link srcID="8310" trgID="9808" rel="P" directed="false" shadow="true" shadowCol="9202" srcRow="2364" trgRow="2183" color="EX-dark-purple" />
    <link srcID="8310" trgID="10002" rel="P" directed="false" shadow="true" shadowCol="9203" srcRow="2364" trgRow="2294" color="EX-dark-red" />
    <link srcID="8310" trgID="8374" rel="P" directed="false" shadow="true" shadowCol="9204" srcRow="2364" trgRow="2295" color="EX-pale-green" />
    <link srcID="8310" trgID="9220" rel="P" directed="false" shadow="true" shadowCol="9205" srcRow="2364" trgRow="2310" color="EX-pale-blue" />
    <link srcID="8310" trgID="8889" rel="P" directed="false" shadow="true" shadowCol="9206" srcRow="2364" trgRow="2356" color="EX-dark-tan" />
    <link srcID="8310" trgID="9334" rel="P" directed="false" shadow="true" shadowCol="9207" srcRow="2364" trgRow="2362" color="EX-pale-blue-magenta" />
    <link srcID="8482" trgID="8748" rel="P" directed="false" shadow="true" shadowCol="9208" srcRow="2271" trgRow="2365" color="EX-pale-yellow orange" />
    <link srcID="9073" trgID="8955" rel="P" directed="false" shadow="true" shadowCol="9209" srcRow="2112" trgRow="2366" color="EX-medium-magenta" />
    <link srcID="8955" trgID="9029" rel="P" directed="false" shadow="true" shadowCol="9210" srcRow="2366" trgRow="2133" color="EX-pale-red" />
    <link srcID="10447" trgID="8955" rel="P" directed="false" shadow="true" shadowCol="9211" srcRow="2188" trgRow="2366" color="EX-pale-cyan" />
    <link srcID="8955" trgID="8609" rel="P" directed="false" shadow="true" shadowCol="9212" srcRow="2366" trgRow="2191" color="EX-pale-yellow-green" />
    <link srcID="8955" trgID="10200" rel="P" directed="false" shadow="true" shadowCol="9213" srcRow="2366" trgRow="2193" color="EX-pale-purple" />
    <link srcID="8955" trgID="9072" rel="P" directed="false" shadow="true" shadowCol="9214" srcRow="2366" trgRow="2194" color="EX-pale-magenta" />
    <link srcID="8955" trgID="9189" rel="P" directed="false" shadow="true" shadowCol="9215" srcRow="2366" trgRow="2296" color="EX-pale-red-orange" />
    <link srcID="8955" trgID="9263" rel="P" directed="false" shadow="true" shadowCol="9216" srcRow="2366" trgRow="2331" color="EX-blue" />
    <link srcID="9797" trgID="8955" rel="P" directed="false" shadow="true" shadowCol="9217" srcRow="2352" trgRow="2366" color="EX-orange" />
    <link srcID="8389" trgID="9310" rel="P" directed="false" shadow="true" shadowCol="9218" srcRow="2367" trgRow="1901" color="EX-dark-cyan" />
    <link srcID="8389" trgID="9640" rel="P" directed="false" shadow="true" shadowCol="9219" srcRow="2367" trgRow="1991" color="EX-red" />
    <link srcID="8389" trgID="9571" rel="P" directed="false" shadow="true" shadowCol="9220" srcRow="2367" trgRow="1997" color="EX-dark-orange" />
    <link srcID="8389" trgID="10044" rel="P" directed="false" shadow="true" shadowCol="9221" srcRow="2367" trgRow="2045" color="EX-dark-gray-purple" />
    <link srcID="8389" trgID="8960" rel="P" directed="false" shadow="true" shadowCol="9222" srcRow="2367" trgRow="2156" color="EX-cyan" />
    <link srcID="8455" trgID="8389" rel="P" directed="false" shadow="true" shadowCol="9223" srcRow="2228" trgRow="2367" color="EX-yellow-orange" />
    <link srcID="8389" trgID="10098" rel="P" directed="false" shadow="true" shadowCol="9224" srcRow="2367" trgRow="2231" color="EX-pure-blue" />
    <link srcID="8389" trgID="10479" rel="P" directed="false" shadow="true" shadowCol="9225" srcRow="2367" trgRow="2232" color="EX-dark-yellow-green" />
    <link srcID="8385" trgID="8389" rel="P" directed="false" shadow="false" column="4626" shadowCol="9226" srcRow="2368" trgRow="2367" color="EX-dark-magenta" />
    <link srcID="8385" trgID="9640" rel="P" directed="false" shadow="true" shadowCol="9227" srcRow="2368" trgRow="1991" color="EX-dark-green" />
    <link srcID="8385" trgID="9571" rel="P" directed="false" shadow="true" shadowCol="9228" srcRow="2368" trgRow="1997" color="EX-blue-magenta" />
    <link srcID="8385" trgID="8960" rel="P" directed="false" shadow="true" shadowCol="9229" srcRow="2368" trgRow="2156" color="EX-yellow-green" />
    <link srcID="8455" trgID="8385" rel="P" directed="false" shadow="true" shadowCol="9230" srcRow="2228" trgRow="2368" color="EX-magenta" />
    <link srcID="8385" trgID="10098" rel="P" directed="false" shadow="true" shadowCol="9231" srcRow="2368" trgRow="2231" color="EX-green" />
    <link srcID="8385" trgID="8389" rel="P" directed="false" shadow="true" shadowCol="9232" srcRow="2368" trgRow="2367" color="EX-yellow" />
    <link srcID="9775" trgID="8617" rel="P" directed="false" shadow="true" shadowCol="9233" srcRow="2369" trgRow="1943" color="EX-purple" />
    <link srcID="9775" trgID="9346" rel="P" directed="false" shadow="true" shadowCol="9234" srcRow="2369" trgRow="1944" color="EX-dark-purple" />
    <link srcID="8616" trgID="9775" rel="P" directed="false" shadow="true" shadowCol="9235" srcRow="1945" trgRow="2369" color="EX-dark-red" />
    <link srcID="10299" trgID="9775" rel="P" directed="false" shadow="false" column="4627" shadowCol="9236" srcRow="2375" trgRow="2369" color="EX-pale-green" />
    <link srcID="8965" trgID="9354" rel="P" directed="false" shadow="false" column="4628" shadowCol="9237" srcRow="2370" trgRow="2372" color="EX-pale-blue" />
    <link srcID="10057" trgID="9990" rel="P" directed="false" shadow="true" shadowCol="9238" srcRow="2371" trgRow="2284" color="EX-dark-tan" />
    <link srcID="8965" trgID="9354" rel="P" directed="false" shadow="true" shadowCol="9239" srcRow="2370" trgRow="2372" color="EX-pale-blue-magenta" />
    <link srcID="10157" trgID="9264" rel="P" directed="false" shadow="true" shadowCol="9240" srcRow="1872" trgRow="2373" color="EX-pale-yellow orange" />
    <link srcID="9783" trgID="9264" rel="P" directed="false" shadow="true" shadowCol="9241" srcRow="1935" trgRow="2373" color="EX-medium-magenta" />
    <link srcID="10155" trgID="9264" rel="P" directed="false" shadow="true" shadowCol="9242" srcRow="2064" trgRow="2373" color="EX-pale-red" />
    <link srcID="10329" trgID="9210" rel="P" directed="false" shadow="true" shadowCol="9243" srcRow="2374" trgRow="1852" color="EX-pale-cyan" />
    <link srcID="10299" trgID="8617" rel="P" directed="false" shadow="true" shadowCol="9244" srcRow="2375" trgRow="1943" color="EX-pale-yellow-green" />
    <link srcID="10299" trgID="9346" rel="P" directed="false" shadow="true" shadowCol="9245" srcRow="2375" trgRow="1944" color="EX-pale-purple" />
    <link srcID="10299" trgID="8616" rel="P" directed="false" shadow="true" shadowCol="9246" srcRow="2375" trgRow="1945" color="EX-pale-magenta" />
    <link srcID="8561" trgID="10299" rel="P" directed="false" shadow="true" shadowCol="9247" srcRow="1980" trgRow="2375" color="EX-pale-red-orange" />
    <link srcID="10299" trgID="9775" rel="P" directed="false" shadow="true" shadowCol="9248" srcRow="2375" trgRow="2369" color="EX-blue" />
    <link srcID="9783" trgID="10487" rel="P" directed="false" shadow="true" shadowCol="9249" srcRow="1935" trgRow="2376" color="EX-orange" />
    <link srcID="10487" trgID="8690" rel="P" directed="false" shadow="true" shadowCol="9250" srcRow="2376" trgRow="2052" color="EX-dark-cyan" />
    <link srcID="10487" trgID="9277" rel="P" directed="false" shadow="true" shadowCol="9251" srcRow="2376" trgRow="2053" color="EX-red" />
    <link srcID="10155" trgID="10487" rel="P" directed="false" shadow="true" shadowCol="9252" srcRow="2064" trgRow="2376" color="EX-dark-orange" />
    <link srcID="10487" trgID="9225" rel="P" directed="false" shadow="true" shadowCol="9253" srcRow="2376" trgRow="2145" color="EX-dark-gray-purple" />
    <link srcID="10157" trgID="10485" rel="P" directed="false" shadow="true" shadowCol="9254" srcRow="1872" trgRow="2377" color="EX-cyan" />
    <link srcID="9783" trgID="10485" rel="P" directed="false" shadow="true" shadowCol="9255" srcRow="1935" trgRow="2377" color="EX-yellow-orange" />
    <link srcID="10155" trgID="10485" rel="P" directed="false" shadow="true" shadowCol="9256" srcRow="2064" trgRow="2377" color="EX-pure-blue" />
    <link srcID="8750" trgID="9608" rel="P" directed="false" shadow="true" shadowCol="9257" srcRow="2378" trgRow="1802" color="EX-dark-yellow-green" />
    <link srcID="8696" trgID="8668" rel="pBp" directed="false" shadow="false" column="4629" shadowCol="9258" srcRow="0" trgRow="4" color="EX-dark-magenta" />
    <link srcID="9795" trgID="8696" rel="pBp" directed="false" shadow="false" column="4630" shadowCol="9259" srcRow="5" trgRow="0" color="EX-dark-green" />
    <link srcID="10374" trgID="8696" rel="pBp" directed="false" shadow="false" column="4631" shadowCol="9260" srcRow="6" trgRow="0" color="EX-blue-magenta" />
    <link srcID="9794" trgID="8696" rel="pBp" directed="false" shadow="false" column="4632" shadowCol="9261" srcRow="7" trgRow="0" color="EX-yellow-green" />
    <link srcID="8696" trgID="10400" rel="pBp" directed="false" shadow="false" column="4633" shadowCol="9262" srcRow="0" trgRow="8" color="EX-magenta" />
    <link srcID="8696" trgID="9287" rel="pBp" directed="false" shadow="false" column="4634" shadowCol="9263" srcRow="0" trgRow="9" color="EX-green" />
    <link srcID="10047" trgID="8696" rel="pBp" directed="false" shadow="false" column="4635" shadowCol="9264" srcRow="10" trgRow="0" color="EX-yellow" />
    <link srcID="8493" trgID="8696" rel="pBp" directed="false" shadow="false" column="4636" shadowCol="9265" srcRow="11" trgRow="0" color="EX-purple" />
    <link srcID="8696" trgID="10354" rel="pBp" directed="false" shadow="false" column="4637" shadowCol="9266" srcRow="0" trgRow="444" color="EX-dark-purple" />
    <link srcID="8696" trgID="8571" rel="pBp" directed="false" shadow="false" column="4638" shadowCol="9267" srcRow="0" trgRow="445" color="EX-dark-red" />
    <link srcID="9835" trgID="8696" rel="pBp" directed="false" shadow="false" column="4639" shadowCol="9268" srcRow="446" trgRow="0" color="EX-pale-green" />
    <link srcID="8696" trgID="9289" rel="pBp" directed="false" shadow="false" column="4640" shadowCol="9269" srcRow="0" trgRow="447" color="EX-pale-blue" />
    <link srcID="8696" trgID="9246" rel="pBp" directed="false" shadow="false" column="4641" shadowCol="9270" srcRow="0" trgRow="448" color="EX-dark-tan" />
    <link srcID="8696" trgID="9213" rel="pBp" directed="false" shadow="false" column="4642" shadowCol="9271" srcRow="0" trgRow="449" color="EX-pale-blue-magenta" />
    <link srcID="8696" trgID="8577" rel="pBp" directed="false" shadow="false" column="4643" shadowCol="9272" srcRow="0" trgRow="450" color="EX-pale-yellow orange" />
    <link srcID="8679" trgID="8696" rel="pBp" directed="false" shadow="false" column="4644" shadowCol="9273" srcRow="451" trgRow="0" color="EX-medium-magenta" />
    <link srcID="9701" trgID="8696" rel="pBp" directed="false" shadow="false" column="4645" shadowCol="9274" srcRow="452" trgRow="0" color="EX-pale-red" />
    <link srcID="8696" trgID="8546" rel="pBp" directed="false" shadow="false" column="4646" shadowCol="9275" srcRow="0" trgRow="453" color="EX-pale-cyan" />
    <link srcID="8696" trgID="9729" rel="pBp" directed="false" shadow="false" column="4647" shadowCol="9276" srcRow="0" trgRow="454" color="EX-pale-yellow-green" />
    <link srcID="8696" trgID="9744" rel="pBp" directed="false" shadow="false" column="4648" shadowCol="9277" srcRow="0" trgRow="455" color="EX-pale-purple" />
    <link srcID="10019" trgID="8696" rel="pBp" directed="false" shadow="false" column="4649" shadowCol="9278" srcRow="456" trgRow="0" color="EX-pale-magenta" />
    <link srcID="9644" trgID="8696" rel="pBp" directed="false" shadow="false" column="4650" shadowCol="9279" srcRow="457" trgRow="0" color="EX-pale-red-orange" />
    <link srcID="8696" trgID="10363" rel="pBp" directed="false" shadow="false" column="4651" shadowCol="9280" srcRow="0" trgRow="623" color="EX-blue" />
    <link srcID="8696" trgID="10104" rel="pBp" directed="false" shadow="false" column="4652" shadowCol="9281" srcRow="0" trgRow="624" color="EX-orange" />
    <link srcID="8696" trgID="8470" rel="pBp" directed="false" shadow="false" column="4653" shadowCol="9282" srcRow="0" trgRow="625" color="EX-dark-cyan" />
    <link srcID="9684" trgID="8696" rel="pBp" directed="false" shadow="false" column="4654" shadowCol="9283" srcRow="626" trgRow="0" color="EX-red" />
    <link srcID="8696" trgID="10028" rel="pBp" directed="false" shadow="false" column="4655" shadowCol="9284" srcRow="0" trgRow="627" color="EX-dark-orange" />
    <link srcID="8696" trgID="8693" rel="pBp" directed="false" shadow="false" column="4656" shadowCol="9285" srcRow="0" trgRow="1744" color="EX-dark-gray-purple" />
    <link srcID="10360" trgID="8696" rel="pBp" directed="false" shadow="false" column="4657" shadowCol="9286" srcRow="1745" trgRow="0" color="EX-cyan" />
    <link srcID="8696" trgID="9251" rel="pBp" directed="false" shadow="false" column="4658" shadowCol="9287" srcRow="0" trgRow="1746" color="EX-yellow-orange" />
    <link srcID="8696" trgID="9329" rel="pBp" directed="false" shadow="false" column="4659" shadowCol="9288" srcRow="0" trgRow="1747" color="EX-pure-blue" />
    <link srcID="8696" trgID="10424" rel="pBp" directed="false" shadow="false" column="4660" shadowCol="9289" srcRow="0" trgRow="1748" color="EX-dark-yellow-green" />
    <link srcID="8696" trgID="9327" rel="pBp" directed="false" shadow="false" column="4661" shadowCol="9290" srcRow="0" trgRow="1749" color="EX-dark-magenta" />
    <link srcID="8696" trgID="10481" rel="pBp" directed="false" shadow="false" column="4662" shadowCol="9291" srcRow="0" trgRow="1750" color="EX-dark-green" />
    <link srcID="8696" trgID="8578" rel="pBp" directed="false" shadow="false" column="4663" shadowCol="9292" srcRow="0" trgRow="1751" color="EX-blue-magenta" />
    <link srcID="8696" trgID="9290" rel="pBp" directed="false" shadow="false" column="4664" shadowCol="9293" srcRow="0" trgRow="1752" color="EX-yellow-green" />
    <link srcID="8696" trgID="10357" rel="pBp" directed="false" shadow="false" column="4665" shadowCol="9294" srcRow="0" trgRow="1753" color="EX-magenta" />
    <link srcID="8696" trgID="10361" rel="pBp" directed="false" shadow="false" column="4666" shadowCol="9295" srcRow="0" trgRow="1754" color="EX-green" />
    <link srcID="8696" trgID="10482" rel="pBp" directed="false" shadow="false" column="4667" shadowCol="9296" srcRow="0" trgRow="1755" color="EX-yellow" />
    <link srcID="8696" trgID="9308" rel="pBp" directed="false" shadow="false" column="4668" shadowCol="9297" srcRow="0" trgRow="1756" color="EX-purple" />
    <link srcID="8696" trgID="9228" rel="pBp" directed="false" shadow="false" column="4669" shadowCol="9298" srcRow="0" trgRow="1757" color="EX-dark-purple" />
    <link srcID="8696" trgID="10401" rel="pBp" directed="false" shadow="false" column="4670" shadowCol="9299" srcRow="0" trgRow="1758" color="EX-dark-red" />
    <link srcID="8692" trgID="8696" rel="pBp" directed="false" shadow="false" column="4671" shadowCol="9300" srcRow="1759" trgRow="0" color="EX-pale-green" />
    <link srcID="8696" trgID="10358" rel="pBp" directed="false" shadow="false" column="4672" shadowCol="9301" srcRow="0" trgRow="1760" color="EX-pale-blue" />
    <link srcID="8696" trgID="8581" rel="pBp" directed="false" shadow="false" column="4673" shadowCol="9302" srcRow="0" trgRow="1762" color="EX-dark-tan" />
    <link srcID="8696" trgID="8238" rel="pBp" directed="false" shadow="false" column="4674" shadowCol="9303" srcRow="0" trgRow="1763" color="EX-pale-blue-magenta" />
    <link srcID="8696" trgID="10449" rel="pBp" directed="false" shadow="false" column="4675" shadowCol="9304" srcRow="0" trgRow="1764" color="EX-pale-yellow orange" />
    <link srcID="8696" trgID="10356" rel="pBp" directed="false" shadow="false" column="4676" shadowCol="9305" srcRow="0" trgRow="1765" color="EX-medium-magenta" />
    <link srcID="9716" trgID="8696" rel="pBp" directed="false" shadow="false" column="4677" shadowCol="9306" srcRow="1766" trgRow="0" color="EX-pale-red" />
    <link srcID="8696" trgID="9214" rel="pBp" directed="false" shadow="false" column="4678" shadowCol="9307" srcRow="0" trgRow="1767" color="EX-pale-cyan" />
    <link srcID="10373" trgID="8696" rel="pBp" directed="false" shadow="false" column="4679" shadowCol="9308" srcRow="1768" trgRow="0" color="EX-pale-yellow-green" />
    <link srcID="8696" trgID="10187" rel="pBp" directed="false" shadow="false" column="4680" shadowCol="9309" srcRow="0" trgRow="1769" color="EX-pale-purple" />
    <link srcID="8696" trgID="8472" rel="pBp" directed="false" shadow="false" column="4681" shadowCol="9310" srcRow="0" trgRow="1770" color="EX-pale-magenta" />
    <link srcID="9177" trgID="8696" rel="pBp" directed="false" shadow="false" column="4682" shadowCol="9311" srcRow="1771" trgRow="0" color="EX-pale-red-orange" />
    <link srcID="8696" trgID="9276" rel="pBp" directed="false" shadow="false" column="4683" shadowCol="9312" srcRow="0" trgRow="1773" color="EX-blue" />
    <link srcID="8696" trgID="9215" rel="pBp" directed="false" shadow="false" column="4684" shadowCol="9313" srcRow="0" trgRow="1774" color="EX-orange" />
    <link srcID="9240" trgID="8696" rel="pBp" directed="false" shadow="false" column="4685" shadowCol="9314" srcRow="1775" trgRow="0" color="EX-dark-cyan" />
    <link srcID="8696" trgID="10463" rel="pBp" directed="false" shadow="false" column="4686" shadowCol="9315" srcRow="0" trgRow="1776" color="EX-red" />
    <link srcID="10379" trgID="8696" rel="pBp" directed="false" shadow="false" column="4687" shadowCol="9316" srcRow="1777" trgRow="0" color="EX-dark-orange" />
    <link srcID="8696" trgID="10403" rel="pBp" directed="false" shadow="false" column="4688" shadowCol="9317" srcRow="0" trgRow="1778" color="EX-dark-gray-purple" />
    <link srcID="8696" trgID="8628" rel="pBp" directed="false" shadow="false" column="4689" shadowCol="9318" srcRow="0" trgRow="1779" color="EX-cyan" />
    <link srcID="8696" trgID="10417" rel="pBp" directed="false" shadow="false" column="4690" shadowCol="9319" srcRow="0" trgRow="1780" color="EX-yellow-orange" />
    <link srcID="8696" trgID="10468" rel="pBp" directed="false" shadow="false" column="4691" shadowCol="9320" srcRow="0" trgRow="1781" color="EX-pure-blue" />
    <link srcID="10380" trgID="8696" rel="pBp" directed="false" shadow="false" column="4692" shadowCol="9321" srcRow="1782" trgRow="0" color="EX-dark-yellow-green" />
    <link srcID="8696" trgID="9350" rel="pBp" directed="false" shadow="false" column="4693" shadowCol="9322" srcRow="0" trgRow="1783" color="EX-dark-magenta" />
    <link srcID="8696" trgID="10445" rel="pBp" directed="false" shadow="false" column="4694" shadowCol="9323" srcRow="0" trgRow="1784" color="EX-dark-green" />
    <link srcID="8696" trgID="10441" rel="pBp" directed="false" shadow="false" column="4695" shadowCol="9324" srcRow="0" trgRow="1785" color="EX-blue-magenta" />
    <link srcID="9157" trgID="8696" rel="pBp" directed="false" shadow="false" column="4696" shadowCol="9325" srcRow="1786" trgRow="0" color="EX-yellow-green" />
    <link srcID="8696" trgID="10387" rel="pBp" directed="false" shadow="false" column="4697" shadowCol="9326" srcRow="0" trgRow="1787" color="EX-magenta" />
    <link srcID="8696" trgID="9779" rel="pBp" directed="false" shadow="false" column="4698" shadowCol="9327" srcRow="0" trgRow="1788" color="EX-green" />
    <link srcID="8696" trgID="10399" rel="pBp" directed="false" shadow="false" column="4699" shadowCol="9328" srcRow="0" trgRow="1789" color="EX-yellow" />
    <link srcID="9718" trgID="8696" rel="pBp" directed="false" shadow="false" column="4700" shadowCol="9329" srcRow="1790" trgRow="0" color="EX-purple" />
    <link srcID="8696" trgID="8435" rel="pBp" directed="false" shadow="false" column="4701" shadowCol="9330" srcRow="0" trgRow="1791" color="EX-dark-purple" />
    <link srcID="9256" trgID="8696" rel="pBp" directed="false" shadow="false" column="4702" shadowCol="9331" srcRow="1792" trgRow="0" color="EX-dark-red" />
    <link srcID="8696" trgID="9143" rel="pBp" directed="false" shadow="false" column="4703" shadowCol="9332" srcRow="0" trgRow="1793" color="EX-pale-green" />
    <link srcID="8652" trgID="8696" rel="pBp" directed="false" shadow="false" column="4704" shadowCol="9333" srcRow="1794" trgRow="0" color="EX-pale-blue" />
    <link srcID="8696" trgID="10310" rel="pBp" directed="false" shadow="false" column="4705" shadowCol="9334" srcRow="0" trgRow="1795" color="EX-dark-tan" />
    <link srcID="10378" trgID="8696" rel="pBp" directed="false" shadow="false" column="4706" shadowCol="9335" srcRow="1796" trgRow="0" color="EX-pale-blue-magenta" />
    <link srcID="8696" trgID="10309" rel="pBp" directed="false" shadow="false" column="4707" shadowCol="9336" srcRow="0" trgRow="1797" color="EX-pale-yellow orange" />
    <link srcID="8696" trgID="10190" rel="pBp" directed="false" shadow="false" column="4708" shadowCol="9337" srcRow="0" trgRow="1798" color="EX-medium-magenta" />
    <link srcID="8696" trgID="10362" rel="pBp" directed="false" shadow="false" column="4709" shadowCol="9338" srcRow="0" trgRow="1799" color="EX-pale-red" />
    <link srcID="8696" trgID="9229" rel="pBp" directed="false" shadow="false" column="4710" shadowCol="9339" srcRow="0" trgRow="1800" color="EX-pale-cyan" />
    <link srcID="8696" trgID="9522" rel="pBp" directed="false" shadow="false" column="4711" shadowCol="9340" srcRow="0" trgRow="1801" color="EX-pale-yellow-green" />
    <link srcID="8696" trgID="8668" rel="pBp" directed="false" shadow="true" shadowCol="9341" srcRow="0" trgRow="4" color="EX-pale-purple" />
    <link srcID="8979" trgID="8668" rel="pBp" directed="false" shadow="false" column="4712" shadowCol="9342" srcRow="12" trgRow="4" color="EX-pale-magenta" />
    <link srcID="10354" trgID="8668" rel="pBp" directed="false" shadow="false" column="4713" shadowCol="9343" srcRow="444" trgRow="4" color="EX-pale-red-orange" />
    <link srcID="8571" trgID="8668" rel="pBp" directed="false" shadow="false" column="4714" shadowCol="9344" srcRow="445" trgRow="4" color="EX-blue" />
    <link srcID="9246" trgID="8668" rel="pBp" directed="false" shadow="false" column="4715" shadowCol="9345" srcRow="448" trgRow="4" color="EX-orange" />
    <link srcID="8668" trgID="9106" rel="pBp" directed="false" shadow="false" column="4716" shadowCol="9346" srcRow="4" trgRow="459" color="EX-dark-cyan" />
    <link srcID="10408" trgID="8668" rel="pBp" directed="false" shadow="false" column="4717" shadowCol="9347" srcRow="460" trgRow="4" color="EX-red" />
    <link srcID="8668" trgID="9341" rel="pBp" directed="false" shadow="false" column="4718" shadowCol="9348" srcRow="4" trgRow="461" color="EX-dark-orange" />
    <link srcID="8668" trgID="10320" rel="pBp" directed="false" shadow="false" column="4719" shadowCol="9349" srcRow="4" trgRow="638" color="EX-dark-gray-purple" />
    <link srcID="8668" trgID="9251" rel="pBp" directed="false" shadow="false" column="4720" shadowCol="9350" srcRow="4" trgRow="1746" color="EX-cyan" />
    <link srcID="9329" trgID="8668" rel="pBp" directed="false" shadow="false" column="4721" shadowCol="9351" srcRow="1747" trgRow="4" color="EX-yellow-orange" />
    <link srcID="9327" trgID="8668" rel="pBp" directed="false" shadow="false" column="4722" shadowCol="9352" srcRow="1749" trgRow="4" color="EX-pure-blue" />
    <link srcID="10481" trgID="8668" rel="pBp" directed="false" shadow="false" column="4723" shadowCol="9353" srcRow="1750" trgRow="4" color="EX-dark-yellow-green" />
    <link srcID="8668" trgID="8578" rel="pBp" directed="false" shadow="false" column="4724" shadowCol="9354" srcRow="4" trgRow="1751" color="EX-dark-magenta" />
    <link srcID="9290" trgID="8668" rel="pBp" directed="false" shadow="false" column="4725" shadowCol="9355" srcRow="1752" trgRow="4" color="EX-dark-green" />
    <link srcID="8668" trgID="10357" rel="pBp" directed="false" shadow="false" column="4726" shadowCol="9356" srcRow="4" trgRow="1753" color="EX-blue-magenta" />
    <link srcID="9228" trgID="8668" rel="pBp" directed="false" shadow="false" column="4727" shadowCol="9357" srcRow="1757" trgRow="4" color="EX-yellow-green" />
    <link srcID="10401" trgID="8668" rel="pBp" directed="false" shadow="false" column="4728" shadowCol="9358" srcRow="1758" trgRow="4" color="EX-magenta" />
    <link srcID="10358" trgID="8668" rel="pBp" directed="false" shadow="false" column="4729" shadowCol="9359" srcRow="1760" trgRow="4" color="EX-green" />
    <link srcID="8593" trgID="8668" rel="pBp" directed="false" shadow="false" column="4730" shadowCol="9360" srcRow="1761" trgRow="4" color="EX-yellow" />
    <link srcID="8581" trgID="8668" rel="pBp" directed="false" shadow="false" column="4731" shadowCol="9361" srcRow="1762" trgRow="4" color="EX-purple" />
    <link srcID="8238" trgID="8668" rel="pBp" directed="false" shadow="false" column="4732" shadowCol="9362" srcRow="1763" trgRow="4" color="EX-dark-purple" />
    <link srcID="8668" trgID="10356" rel="pBp" directed="false" shadow="false" column="4733" shadowCol="9363" srcRow="4" trgRow="1765" color="EX-dark-red" />
    <link srcID="8668" trgID="9214" rel="pBp" directed="false" shadow="false" column="4734" shadowCol="9364" srcRow="4" trgRow="1767" color="EX-pale-green" />
    <link srcID="10373" trgID="8668" rel="pBp" directed="false" shadow="false" column="4735" shadowCol="9365" srcRow="1768" trgRow="4" color="EX-pale-blue" />
    <link srcID="8886" trgID="8668" rel="pBp" directed="false" shadow="false" column="4736" shadowCol="9366" srcRow="1772" trgRow="4" color="EX-dark-tan" />
    <link srcID="9215" trgID="8668" rel="pBp" directed="false" shadow="false" column="4737" shadowCol="9367" srcRow="1774" trgRow="4" color="EX-pale-blue-magenta" />
    <link srcID="10403" trgID="8668" rel="pBp" directed="false" shadow="false" column="4738" shadowCol="9368" srcRow="1778" trgRow="4" color="EX-pale-yellow orange" />
    <link srcID="8668" trgID="8628" rel="pBp" directed="false" shadow="false" column="4739" shadowCol="9369" srcRow="4" trgRow="1779" color="EX-medium-magenta" />
    <link srcID="10468" trgID="8668" rel="pBp" directed="false" shadow="false" column="4740" shadowCol="9370" srcRow="1781" trgRow="4" color="EX-pale-red" />
    <link srcID="8668" trgID="10310" rel="pBp" directed="false" shadow="false" column="4741" shadowCol="9371" srcRow="4" trgRow="1795" color="EX-pale-cyan" />
    <link srcID="10309" trgID="8668" rel="pBp" directed="false" shadow="false" column="4742" shadowCol="9372" srcRow="1797" trgRow="4" color="EX-pale-yellow-green" />
    <link srcID="8236" trgID="8668" rel="pBp" directed="false" shadow="false" column="4743" shadowCol="9373" srcRow="1803" trgRow="4" color="EX-pale-purple" />
    <link srcID="8668" trgID="9166" rel="pBp" directed="false" shadow="false" column="4744" shadowCol="9374" srcRow="4" trgRow="1810" color="EX-pale-magenta" />
    <link srcID="8668" trgID="9243" rel="pBp" directed="false" shadow="false" column="4745" shadowCol="9375" srcRow="4" trgRow="1816" color="EX-pale-red-orange" />
    <link srcID="8572" trgID="8668" rel="pBp" directed="false" shadow="false" column="4746" shadowCol="9376" srcRow="1817" trgRow="4" color="EX-blue" />
    <link srcID="8668" trgID="10443" rel="pBp" directed="false" shadow="false" column="4747" shadowCol="9377" srcRow="4" trgRow="1818" color="EX-orange" />
    <link srcID="8668" trgID="10367" rel="pBp" directed="false" shadow="false" column="4748" shadowCol="9378" srcRow="4" trgRow="1839" color="EX-dark-cyan" />
    <link srcID="9267" trgID="8668" rel="pBp" directed="false" shadow="false" column="4749" shadowCol="9379" srcRow="1855" trgRow="4" color="EX-red" />
    <link srcID="8668" trgID="9698" rel="pBp" directed="false" shadow="false" column="4750" shadowCol="9380" srcRow="4" trgRow="1856" color="EX-dark-orange" />
    <link srcID="8668" trgID="10484" rel="pBp" directed="false" shadow="false" column="4751" shadowCol="9381" srcRow="4" trgRow="1857" color="EX-dark-gray-purple" />
    <link srcID="9817" trgID="8668" rel="pBp" directed="false" shadow="false" column="4752" shadowCol="9382" srcRow="1858" trgRow="4" color="EX-cyan" />
    <link srcID="8668" trgID="10327" rel="pBp" directed="false" shadow="false" column="4753" shadowCol="9383" srcRow="4" trgRow="1859" color="EX-yellow-orange" />
    <link srcID="10268" trgID="8668" rel="pBp" directed="false" shadow="false" column="4754" shadowCol="9384" srcRow="1860" trgRow="4" color="EX-pure-blue" />
    <link srcID="9188" trgID="8668" rel="pBp" directed="false" shadow="false" column="4755" shadowCol="9385" srcRow="1861" trgRow="4" color="EX-dark-yellow-green" />
    <link srcID="8668" trgID="10325" rel="pBp" directed="false" shadow="false" column="4756" shadowCol="9386" srcRow="4" trgRow="1862" color="EX-dark-magenta" />
    <link srcID="9348" trgID="8668" rel="pBp" directed="false" shadow="false" column="4757" shadowCol="9387" srcRow="1863" trgRow="4" color="EX-dark-green" />
    <link srcID="8594" trgID="8668" rel="pBp" directed="false" shadow="false" column="4758" shadowCol="9388" srcRow="1864" trgRow="4" color="EX-blue-magenta" />
    <link srcID="8668" trgID="8618" rel="pBp" directed="false" shadow="false" column="4759" shadowCol="9389" srcRow="4" trgRow="1865" color="EX-yellow-green" />
    <link srcID="10334" trgID="8668" rel="pBp" directed="false" shadow="false" column="4760" shadowCol="9390" srcRow="1866" trgRow="4" color="EX-magenta" />
    <link srcID="9159" trgID="8668" rel="pBp" directed="false" shadow="false" column="4761" shadowCol="9391" srcRow="1867" trgRow="4" color="EX-green" />
    <link srcID="9795" trgID="8696" rel="pBp" directed="false" shadow="true" shadowCol="9392" srcRow="5" trgRow="0" color="EX-yellow" />
    <link srcID="10374" trgID="9795" rel="pBp" directed="false" shadow="false" column="4762" shadowCol="9393" srcRow="6" trgRow="5" color="EX-purple" />
    <link srcID="9794" trgID="9795" rel="pBp" directed="false" shadow="false" column="4763" shadowCol="9394" srcRow="7" trgRow="5" color="EX-dark-purple" />
    <link srcID="9795" trgID="10354" rel="pBp" directed="false" shadow="false" column="4764" shadowCol="9395" srcRow="5" trgRow="444" color="EX-dark-red" />
    <link srcID="9795" trgID="9289" rel="pBp" directed="false" shadow="false" column="4765" shadowCol="9396" srcRow="5" trgRow="447" color="EX-pale-green" />
    <link srcID="9795" trgID="9246" rel="pBp" directed="false" shadow="false" column="4766" shadowCol="9397" srcRow="5" trgRow="448" color="EX-pale-blue" />
    <link srcID="9795" trgID="8577" rel="pBp" directed="false" shadow="false" column="4767" shadowCol="9398" srcRow="5" trgRow="450" color="EX-dark-tan" />
    <link srcID="8679" trgID="9795" rel="pBp" directed="false" shadow="false" column="4768" shadowCol="9399" srcRow="451" trgRow="5" color="EX-pale-blue-magenta" />
    <link srcID="9701" trgID="9795" rel="pBp" directed="false" shadow="false" column="4769" shadowCol="9400" srcRow="452" trgRow="5" color="EX-pale-yellow orange" />
    <link srcID="9795" trgID="9729" rel="pBp" directed="false" shadow="false" column="4770" shadowCol="9401" srcRow="5" trgRow="454" color="EX-medium-magenta" />
    <link srcID="9795" trgID="9744" rel="pBp" directed="false" shadow="false" column="4771" shadowCol="9402" srcRow="5" trgRow="455" color="EX-pale-red" />
    <link srcID="9795" trgID="10408" rel="pBp" directed="false" shadow="false" column="4772" shadowCol="9403" srcRow="5" trgRow="460" color="EX-pale-cyan" />
    <link srcID="9795" trgID="10363" rel="pBp" directed="false" shadow="false" column="4773" shadowCol="9404" srcRow="5" trgRow="623" color="EX-pale-yellow-green" />
    <link srcID="9795" trgID="10104" rel="pBp" directed="false" shadow="false" column="4774" shadowCol="9405" srcRow="5" trgRow="624" color="EX-pale-purple" />
    <link srcID="9795" trgID="8470" rel="pBp" directed="false" shadow="false" column="4775" shadowCol="9406" srcRow="5" trgRow="625" color="EX-pale-magenta" />
    <link srcID="9795" trgID="8998" rel="pBp" directed="false" shadow="false" column="4776" shadowCol="9407" srcRow="5" trgRow="639" color="EX-pale-red-orange" />
    <link srcID="9795" trgID="8693" rel="pBp" directed="false" shadow="false" column="4777" shadowCol="9408" srcRow="5" trgRow="1744" color="EX-blue" />
    <link srcID="10360" trgID="9795" rel="pBp" directed="false" shadow="false" column="4778" shadowCol="9409" srcRow="1745" trgRow="5" color="EX-orange" />
    <link srcID="9795" trgID="9251" rel="pBp" directed="false" shadow="false" column="4779" shadowCol="9410" srcRow="5" trgRow="1746" color="EX-dark-cyan" />
    <link srcID="9795" trgID="9329" rel="pBp" directed="false" shadow="false" column="4780" shadowCol="9411" srcRow="5" trgRow="1747" color="EX-red" />
    <link srcID="9795" trgID="10424" rel="pBp" directed="false" shadow="false" column="4781" shadowCol="9412" srcRow="5" trgRow="1748" color="EX-dark-orange" />
    <link srcID="9795" trgID="9327" rel="pBp" directed="false" shadow="false" column="4782" shadowCol="9413" srcRow="5" trgRow="1749" color="EX-dark-gray-purple" />
    <link srcID="9795" trgID="10481" rel="pBp" directed="false" shadow="false" column="4783" shadowCol="9414" srcRow="5" trgRow="1750" color="EX-cyan" />
    <link srcID="9795" trgID="8578" rel="pBp" directed="false" shadow="false" column="4784" shadowCol="9415" srcRow="5" trgRow="1751" color="EX-yellow-orange" />
    <link srcID="9795" trgID="9290" rel="pBp" directed="false" shadow="false" column="4785" shadowCol="9416" srcRow="5" trgRow="1752" color="EX-pure-blue" />
    <link srcID="9795" trgID="10361" rel="pBp" directed="false" shadow="false" column="4786" shadowCol="9417" srcRow="5" trgRow="1754" color="EX-dark-yellow-green" />
    <link srcID="9795" trgID="9308" rel="pBp" directed="false" shadow="false" column="4787" shadowCol="9418" srcRow="5" trgRow="1756" color="EX-dark-magenta" />
    <link srcID="9795" trgID="9228" rel="pBp" directed="false" shadow="false" column="4788" shadowCol="9419" srcRow="5" trgRow="1757" color="EX-dark-green" />
    <link srcID="9795" trgID="10401" rel="pBp" directed="false" shadow="false" column="4789" shadowCol="9420" srcRow="5" trgRow="1758" color="EX-blue-magenta" />
    <link srcID="8692" trgID="9795" rel="pBp" directed="false" shadow="false" column="4790" shadowCol="9421" srcRow="1759" trgRow="5" color="EX-yellow-green" />
    <link srcID="9795" trgID="10358" rel="pBp" directed="false" shadow="false" column="4791" shadowCol="9422" srcRow="5" trgRow="1760" color="EX-magenta" />
    <link srcID="9795" trgID="8581" rel="pBp" directed="false" shadow="false" column="4792" shadowCol="9423" srcRow="5" trgRow="1762" color="EX-green" />
    <link srcID="9795" trgID="10449" rel="pBp" directed="false" shadow="false" column="4793" shadowCol="9424" srcRow="5" trgRow="1764" color="EX-yellow" />
    <link srcID="9795" trgID="10356" rel="pBp" directed="false" shadow="false" column="4794" shadowCol="9425" srcRow="5" trgRow="1765" color="EX-purple" />
    <link srcID="9716" trgID="9795" rel="pBp" directed="false" shadow="false" column="4795" shadowCol="9426" srcRow="1766" trgRow="5" color="EX-dark-purple" />
    <link srcID="10373" trgID="9795" rel="pBp" directed="false" shadow="false" column="4796" shadowCol="9427" srcRow="1768" trgRow="5" color="EX-dark-red" />
    <link srcID="9795" trgID="10187" rel="pBp" directed="false" shadow="false" column="4797" shadowCol="9428" srcRow="5" trgRow="1769" color="EX-pale-green" />
    <link srcID="9177" trgID="9795" rel="pBp" directed="false" shadow="false" column="4798" shadowCol="9429" srcRow="1771" trgRow="5" color="EX-pale-blue" />
    <link srcID="9795" trgID="9276" rel="pBp" directed="false" shadow="false" column="4799" shadowCol="9430" srcRow="5" trgRow="1773" color="EX-dark-tan" />
    <link srcID="10379" trgID="9795" rel="pBp" directed="false" shadow="false" column="4800" shadowCol="9431" srcRow="1777" trgRow="5" color="EX-pale-blue-magenta" />
    <link srcID="9795" trgID="10445" rel="pBp" directed="false" shadow="false" column="4801" shadowCol="9432" srcRow="5" trgRow="1784" color="EX-pale-yellow orange" />
    <link srcID="9157" trgID="9795" rel="pBp" directed="false" shadow="false" column="4802" shadowCol="9433" srcRow="1786" trgRow="5" color="EX-medium-magenta" />
    <link srcID="9795" trgID="9779" rel="pBp" directed="false" shadow="false" column="4803" shadowCol="9434" srcRow="5" trgRow="1788" color="EX-pale-red" />
    <link srcID="9795" trgID="10399" rel="pBp" directed="false" shadow="false" column="4804" shadowCol="9435" srcRow="5" trgRow="1789" color="EX-pale-cyan" />
    <link srcID="9718" trgID="9795" rel="pBp" directed="false" shadow="false" column="4805" shadowCol="9436" srcRow="1790" trgRow="5" color="EX-pale-yellow-green" />
    <link srcID="9795" trgID="8435" rel="pBp" directed="false" shadow="false" column="4806" shadowCol="9437" srcRow="5" trgRow="1791" color="EX-pale-purple" />
    <link srcID="9795" trgID="9143" rel="pBp" directed="false" shadow="false" column="4807" shadowCol="9438" srcRow="5" trgRow="1793" color="EX-pale-magenta" />
    <link srcID="8652" trgID="9795" rel="pBp" directed="false" shadow="false" column="4808" shadowCol="9439" srcRow="1794" trgRow="5" color="EX-pale-red-orange" />
    <link srcID="9795" trgID="10310" rel="pBp" directed="false" shadow="false" column="4809" shadowCol="9440" srcRow="5" trgRow="1795" color="EX-blue" />
    <link srcID="10378" trgID="9795" rel="pBp" directed="false" shadow="false" column="4810" shadowCol="9441" srcRow="1796" trgRow="5" color="EX-orange" />
    <link srcID="9795" trgID="10190" rel="pBp" directed="false" shadow="false" column="4811" shadowCol="9442" srcRow="5" trgRow="1798" color="EX-dark-cyan" />
    <link srcID="9795" trgID="9267" rel="pBp" directed="false" shadow="false" column="4812" shadowCol="9443" srcRow="5" trgRow="1855" color="EX-red" />
    <link srcID="9795" trgID="8984" rel="pBp" directed="false" shadow="false" column="4813" shadowCol="9444" srcRow="5" trgRow="1868" color="EX-dark-orange" />
    <link srcID="10374" trgID="8696" rel="pBp" directed="false" shadow="true" shadowCol="9445" srcRow="6" trgRow="0" color="EX-dark-gray-purple" />
    <link srcID="10374" trgID="9795" rel="pBp" directed="false" shadow="true" shadowCol="9446" srcRow="6" trgRow="5" color="EX-cyan" />
    <link srcID="10374" trgID="9117" rel="pBp" directed="false" shadow="false" column="4814" shadowCol="9447" srcRow="6" trgRow="13" color="EX-yellow-orange" />
    <link srcID="10374" trgID="8571" rel="pBp" directed="false" shadow="false" column="4815" shadowCol="9448" srcRow="6" trgRow="445" color="EX-pure-blue" />
    <link srcID="10374" trgID="9701" rel="pBp" directed="false" shadow="false" column="4816" shadowCol="9449" srcRow="6" trgRow="452" color="EX-dark-yellow-green" />
    <link srcID="10374" trgID="9744" rel="pBp" directed="false" shadow="false" column="4817" shadowCol="9450" srcRow="6" trgRow="455" color="EX-dark-magenta" />
    <link srcID="10374" trgID="9106" rel="pBp" directed="false" shadow="false" column="4818" shadowCol="9451" srcRow="6" trgRow="459" color="EX-dark-green" />
    <link srcID="10374" trgID="10363" rel="pBp" directed="false" shadow="false" column="4819" shadowCol="9452" srcRow="6" trgRow="623" color="EX-blue-magenta" />
    <link srcID="10374" trgID="10104" rel="pBp" directed="false" shadow="false" column="4820" shadowCol="9453" srcRow="6" trgRow="624" color="EX-yellow-green" />
    <link srcID="10374" trgID="8470" rel="pBp" directed="false" shadow="false" column="4821" shadowCol="9454" srcRow="6" trgRow="625" color="EX-magenta" />
    <link srcID="9823" trgID="10374" rel="pBp" directed="false" shadow="false" column="4822" shadowCol="9455" srcRow="641" trgRow="6" color="EX-green" />
    <link srcID="10374" trgID="9221" rel="pBp" directed="false" shadow="false" column="4823" shadowCol="9456" srcRow="6" trgRow="642" color="EX-yellow" />
    <link srcID="10374" trgID="8693" rel="pBp" directed="false" shadow="false" column="4824" shadowCol="9457" srcRow="6" trgRow="1744" color="EX-purple" />
    <link srcID="10360" trgID="10374" rel="pBp" directed="false" shadow="false" column="4825" shadowCol="9458" srcRow="1745" trgRow="6" color="EX-dark-purple" />
    <link srcID="10374" trgID="9251" rel="pBp" directed="false" shadow="false" column="4826" shadowCol="9459" srcRow="6" trgRow="1746" color="EX-dark-red" />
    <link srcID="10374" trgID="9329" rel="pBp" directed="false" shadow="false" column="4827" shadowCol="9460" srcRow="6" trgRow="1747" color="EX-pale-green" />
    <link srcID="10374" trgID="10424" rel="pBp" directed="false" shadow="false" column="4828" shadowCol="9461" srcRow="6" trgRow="1748" color="EX-pale-blue" />
    <link srcID="10374" trgID="8578" rel="pBp" directed="false" shadow="false" column="4829" shadowCol="9462" srcRow="6" trgRow="1751" color="EX-dark-tan" />
    <link srcID="10374" trgID="9290" rel="pBp" directed="false" shadow="false" column="4830" shadowCol="9463" srcRow="6" trgRow="1752" color="EX-pale-blue-magenta" />
    <link srcID="10374" trgID="10357" rel="pBp" directed="false" shadow="false" column="4831" shadowCol="9464" srcRow="6" trgRow="1753" color="EX-pale-yellow orange" />
    <link srcID="10374" trgID="10361" rel="pBp" directed="false" shadow="false" column="4832" shadowCol="9465" srcRow="6" trgRow="1754" color="EX-medium-magenta" />
    <link srcID="10374" trgID="9308" rel="pBp" directed="false" shadow="false" column="4833" shadowCol="9466" srcRow="6" trgRow="1756" color="EX-pale-red" />
    <link srcID="10374" trgID="9228" rel="pBp" directed="false" shadow="false" column="4834" shadowCol="9467" srcRow="6" trgRow="1757" color="EX-pale-cyan" />
    <link srcID="10374" trgID="10401" rel="pBp" directed="false" shadow="false" column="4835" shadowCol="9468" srcRow="6" trgRow="1758" color="EX-pale-yellow-green" />
    <link srcID="10374" trgID="8692" rel="pBp" directed="false" shadow="false" column="4836" shadowCol="9469" srcRow="6" trgRow="1759" color="EX-pale-purple" />
    <link srcID="10374" trgID="8593" rel="pBp" directed="false" shadow="false" column="4837" shadowCol="9470" srcRow="6" trgRow="1761" color="EX-pale-magenta" />
    <link srcID="10374" trgID="9716" rel="pBp" directed="false" shadow="false" column="4838" shadowCol="9471" srcRow="6" trgRow="1766" color="EX-pale-red-orange" />
    <link srcID="10373" trgID="10374" rel="pBp" directed="false" shadow="false" column="4839" shadowCol="9472" srcRow="1768" trgRow="6" color="EX-blue" />
    <link srcID="10374" trgID="10187" rel="pBp" directed="false" shadow="false" column="4840" shadowCol="9473" srcRow="6" trgRow="1769" color="EX-orange" />
    <link srcID="9177" trgID="10374" rel="pBp" directed="false" shadow="false" column="4841" shadowCol="9474" srcRow="1771" trgRow="6" color="EX-dark-cyan" />
    <link srcID="10374" trgID="9276" rel="pBp" directed="false" shadow="false" column="4842" shadowCol="9475" srcRow="6" trgRow="1773" color="EX-red" />
    <link srcID="9240" trgID="10374" rel="pBp" directed="false" shadow="false" column="4843" shadowCol="9476" srcRow="1775" trgRow="6" color="EX-dark-orange" />
    <link srcID="10379" trgID="10374" rel="pBp" directed="false" shadow="false" column="4844" shadowCol="9477" srcRow="1777" trgRow="6" color="EX-dark-gray-purple" />
    <link srcID="9157" trgID="10374" rel="pBp" directed="false" shadow="false" column="4845" shadowCol="9478" srcRow="1786" trgRow="6" color="EX-cyan" />
    <link srcID="9718" trgID="10374" rel="pBp" directed="false" shadow="false" column="4846" shadowCol="9479" srcRow="1790" trgRow="6" color="EX-yellow-orange" />
    <link srcID="10374" trgID="8435" rel="pBp" directed="false" shadow="false" column="4847" shadowCol="9480" srcRow="6" trgRow="1791" color="EX-pure-blue" />
    <link srcID="10374" trgID="8652" rel="pBp" directed="false" shadow="false" column="4848" shadowCol="9481" srcRow="6" trgRow="1794" color="EX-dark-yellow-green" />
    <link srcID="10374" trgID="10310" rel="pBp" directed="false" shadow="false" column="4849" shadowCol="9482" srcRow="6" trgRow="1795" color="EX-dark-magenta" />
    <link srcID="10374" trgID="10190" rel="pBp" directed="false" shadow="false" column="4850" shadowCol="9483" srcRow="6" trgRow="1798" color="EX-dark-green" />
    <link srcID="10374" trgID="9309" rel="pBp" directed="false" shadow="false" column="4851" shadowCol="9484" srcRow="6" trgRow="1869" color="EX-blue-magenta" />
    <link srcID="10374" trgID="9780" rel="pBp" directed="false" shadow="false" column="4852" shadowCol="9485" srcRow="6" trgRow="1870" color="EX-yellow-green" />
    <link srcID="10374" trgID="9822" rel="pBp" directed="false" shadow="false" column="4853" shadowCol="9486" srcRow="6" trgRow="1871" color="EX-magenta" />
    <link srcID="9794" trgID="8696" rel="pBp" directed="false" shadow="true" shadowCol="9487" srcRow="7" trgRow="0" color="EX-green" />
    <link srcID="9794" trgID="9795" rel="pBp" directed="false" shadow="true" shadowCol="9488" srcRow="7" trgRow="5" color="EX-yellow" />
    <link srcID="9794" trgID="8571" rel="pBp" directed="false" shadow="false" column="4854" shadowCol="9489" srcRow="7" trgRow="445" color="EX-purple" />
    <link srcID="9794" trgID="8679" rel="pBp" directed="false" shadow="false" column="4855" shadowCol="9490" srcRow="7" trgRow="451" color="EX-dark-purple" />
    <link srcID="9794" trgID="9744" rel="pBp" directed="false" shadow="false" column="4856" shadowCol="9491" srcRow="7" trgRow="455" color="EX-dark-red" />
    <link srcID="9794" trgID="10363" rel="pBp" directed="false" shadow="false" column="4857" shadowCol="9492" srcRow="7" trgRow="623" color="EX-pale-green" />
    <link srcID="9794" trgID="10104" rel="pBp" directed="false" shadow="false" column="4858" shadowCol="9493" srcRow="7" trgRow="624" color="EX-pale-blue" />
    <link srcID="9794" trgID="8470" rel="pBp" directed="false" shadow="false" column="4859" shadowCol="9494" srcRow="7" trgRow="625" color="EX-dark-tan" />
    <link srcID="9794" trgID="8693" rel="pBp" directed="false" shadow="false" column="4860" shadowCol="9495" srcRow="7" trgRow="1744" color="EX-pale-blue-magenta" />
    <link srcID="10360" trgID="9794" rel="pBp" directed="false" shadow="false" column="4861" shadowCol="9496" srcRow="1745" trgRow="7" color="EX-pale-yellow orange" />
    <link srcID="9794" trgID="9251" rel="pBp" directed="false" shadow="false" column="4862" shadowCol="9497" srcRow="7" trgRow="1746" color="EX-medium-magenta" />
    <link srcID="9794" trgID="9327" rel="pBp" directed="false" shadow="false" column="4863" shadowCol="9498" srcRow="7" trgRow="1749" color="EX-pale-red" />
    <link srcID="9794" trgID="8578" rel="pBp" directed="false" shadow="false" column="4864" shadowCol="9499" srcRow="7" trgRow="1751" color="EX-pale-cyan" />
    <link srcID="9794" trgID="9290" rel="pBp" directed="false" shadow="false" column="4865" shadowCol="9500" srcRow="7" trgRow="1752" color="EX-pale-yellow-green" />
    <link srcID="9794" trgID="10361" rel="pBp" directed="false" shadow="false" column="4866" shadowCol="9501" srcRow="7" trgRow="1754" color="EX-pale-purple" />
    <link srcID="9794" trgID="10482" rel="pBp" directed="false" shadow="false" column="4867" shadowCol="9502" srcRow="7" trgRow="1755" color="EX-pale-magenta" />
    <link srcID="9794" trgID="9308" rel="pBp" directed="false" shadow="false" column="4868" shadowCol="9503" srcRow="7" trgRow="1756" color="EX-pale-red-orange" />
    <link srcID="9794" trgID="9228" rel="pBp" directed="false" shadow="false" column="4869" shadowCol="9504" srcRow="7" trgRow="1757" color="EX-blue" />
    <link srcID="9716" trgID="9794" rel="pBp" directed="false" shadow="false" column="4870" shadowCol="9505" srcRow="1766" trgRow="7" color="EX-orange" />
    <link srcID="10373" trgID="9794" rel="pBp" directed="false" shadow="false" column="4871" shadowCol="9506" srcRow="1768" trgRow="7" color="EX-dark-cyan" />
    <link srcID="9794" trgID="10187" rel="pBp" directed="false" shadow="false" column="4872" shadowCol="9507" srcRow="7" trgRow="1769" color="EX-red" />
    <link srcID="9177" trgID="9794" rel="pBp" directed="false" shadow="false" column="4873" shadowCol="9508" srcRow="1771" trgRow="7" color="EX-dark-orange" />
    <link srcID="9794" trgID="9276" rel="pBp" directed="false" shadow="false" column="4874" shadowCol="9509" srcRow="7" trgRow="1773" color="EX-dark-gray-purple" />
    <link srcID="10379" trgID="9794" rel="pBp" directed="false" shadow="false" column="4875" shadowCol="9510" srcRow="1777" trgRow="7" color="EX-cyan" />
    <link srcID="9794" trgID="10445" rel="pBp" directed="false" shadow="false" column="4876" shadowCol="9511" srcRow="7" trgRow="1784" color="EX-yellow-orange" />
    <link srcID="9157" trgID="9794" rel="pBp" directed="false" shadow="false" column="4877" shadowCol="9512" srcRow="1786" trgRow="7" color="EX-pure-blue" />
    <link srcID="9794" trgID="9779" rel="pBp" directed="false" shadow="false" column="4878" shadowCol="9513" srcRow="7" trgRow="1788" color="EX-dark-yellow-green" />
    <link srcID="9718" trgID="9794" rel="pBp" directed="false" shadow="false" column="4879" shadowCol="9514" srcRow="1790" trgRow="7" color="EX-dark-magenta" />
    <link srcID="9794" trgID="9143" rel="pBp" directed="false" shadow="false" column="4880" shadowCol="9515" srcRow="7" trgRow="1793" color="EX-dark-green" />
    <link srcID="9794" trgID="8652" rel="pBp" directed="false" shadow="false" column="4881" shadowCol="9516" srcRow="7" trgRow="1794" color="EX-blue-magenta" />
    <link srcID="9794" trgID="9522" rel="pBp" directed="false" shadow="false" column="4882" shadowCol="9517" srcRow="7" trgRow="1801" color="EX-yellow-green" />
    <link srcID="9794" trgID="9267" rel="pBp" directed="false" shadow="false" column="4883" shadowCol="9518" srcRow="7" trgRow="1855" color="EX-magenta" />
    <link srcID="9794" trgID="9159" rel="pBp" directed="false" shadow="false" column="4884" shadowCol="9519" srcRow="7" trgRow="1867" color="EX-green" />
    <link srcID="9794" trgID="8984" rel="pBp" directed="false" shadow="false" column="4885" shadowCol="9520" srcRow="7" trgRow="1868" color="EX-yellow" />
    <link srcID="8696" trgID="10400" rel="pBp" directed="false" shadow="true" shadowCol="9521" srcRow="0" trgRow="8" color="EX-purple" />
    <link srcID="10047" trgID="10400" rel="pBp" directed="false" shadow="false" column="4886" shadowCol="9522" srcRow="10" trgRow="8" color="EX-dark-purple" />
    <link srcID="9835" trgID="10400" rel="pBp" directed="false" shadow="false" column="4887" shadowCol="9523" srcRow="446" trgRow="8" color="EX-dark-red" />
    <link srcID="9289" trgID="10400" rel="pBp" directed="false" shadow="false" column="4888" shadowCol="9524" srcRow="447" trgRow="8" color="EX-pale-green" />
    <link srcID="8577" trgID="10400" rel="pBp" directed="false" shadow="false" column="4889" shadowCol="9525" srcRow="450" trgRow="8" color="EX-pale-blue" />
    <link srcID="8679" trgID="10400" rel="pBp" directed="false" shadow="false" column="4890" shadowCol="9526" srcRow="451" trgRow="8" color="EX-dark-tan" />
    <link srcID="8546" trgID="10400" rel="pBp" directed="false" shadow="false" column="4891" shadowCol="9527" srcRow="453" trgRow="8" color="EX-pale-blue-magenta" />
    <link srcID="10019" trgID="10400" rel="pBp" directed="false" shadow="false" column="4892" shadowCol="9528" srcRow="456" trgRow="8" color="EX-pale-yellow orange" />
    <link srcID="9644" trgID="10400" rel="pBp" directed="false" shadow="false" column="4893" shadowCol="9529" srcRow="457" trgRow="8" color="EX-medium-magenta" />
    <link srcID="10363" trgID="10400" rel="pBp" directed="false" shadow="false" column="4894" shadowCol="9530" srcRow="623" trgRow="8" color="EX-pale-red" />
    <link srcID="8693" trgID="10400" rel="pBp" directed="false" shadow="false" column="4895" shadowCol="9531" srcRow="1744" trgRow="8" color="EX-pale-cyan" />
    <link srcID="9290" trgID="10400" rel="pBp" directed="false" shadow="false" column="4896" shadowCol="9532" srcRow="1752" trgRow="8" color="EX-pale-yellow-green" />
    <link srcID="9308" trgID="10400" rel="pBp" directed="false" shadow="false" column="4897" shadowCol="9533" srcRow="1756" trgRow="8" color="EX-pale-purple" />
    <link srcID="9228" trgID="10400" rel="pBp" directed="false" shadow="false" column="4898" shadowCol="9534" srcRow="1757" trgRow="8" color="EX-pale-magenta" />
    <link srcID="10401" trgID="10400" rel="pBp" directed="false" shadow="false" column="4899" shadowCol="9535" srcRow="1758" trgRow="8" color="EX-pale-red-orange" />
    <link srcID="8581" trgID="10400" rel="pBp" directed="false" shadow="false" column="4900" shadowCol="9536" srcRow="1762" trgRow="8" color="EX-blue" />
    <link srcID="9716" trgID="10400" rel="pBp" directed="false" shadow="false" column="4901" shadowCol="9537" srcRow="1766" trgRow="8" color="EX-orange" />
    <link srcID="10373" trgID="10400" rel="pBp" directed="false" shadow="false" column="4902" shadowCol="9538" srcRow="1768" trgRow="8" color="EX-dark-cyan" />
    <link srcID="9177" trgID="10400" rel="pBp" directed="false" shadow="false" column="4903" shadowCol="9539" srcRow="1771" trgRow="8" color="EX-red" />
    <link srcID="10379" trgID="10400" rel="pBp" directed="false" shadow="false" column="4904" shadowCol="9540" srcRow="1777" trgRow="8" color="EX-dark-orange" />
    <link srcID="10387" trgID="10400" rel="pBp" directed="false" shadow="false" column="4905" shadowCol="9541" srcRow="1787" trgRow="8" color="EX-dark-gray-purple" />
    <link srcID="9779" trgID="10400" rel="pBp" directed="false" shadow="false" column="4906" shadowCol="9542" srcRow="1788" trgRow="8" color="EX-cyan" />
    <link srcID="8435" trgID="10400" rel="pBp" directed="false" shadow="false" column="4907" shadowCol="9543" srcRow="1791" trgRow="8" color="EX-yellow-orange" />
    <link srcID="10400" trgID="9143" rel="pBp" directed="false" shadow="false" column="4908" shadowCol="9544" srcRow="8" trgRow="1793" color="EX-pure-blue" />
    <link srcID="10378" trgID="10400" rel="pBp" directed="false" shadow="false" column="4909" shadowCol="9545" srcRow="1796" trgRow="8" color="EX-dark-yellow-green" />
    <link srcID="10362" trgID="10400" rel="pBp" directed="false" shadow="false" column="4910" shadowCol="9546" srcRow="1799" trgRow="8" color="EX-dark-magenta" />
    <link srcID="9229" trgID="10400" rel="pBp" directed="false" shadow="false" column="4911" shadowCol="9547" srcRow="1800" trgRow="8" color="EX-dark-green" />
    <link srcID="9483" trgID="10400" rel="pBp" directed="false" shadow="false" column="4912" shadowCol="9548" srcRow="1873" trgRow="8" color="EX-blue-magenta" />
    <link srcID="8696" trgID="9287" rel="pBp" directed="false" shadow="true" shadowCol="9549" srcRow="0" trgRow="9" color="EX-yellow-green" />
    <link srcID="9287" trgID="8666" rel="pBp" directed="false" shadow="false" column="4913" shadowCol="9550" srcRow="9" trgRow="14" color="EX-magenta" />
    <link srcID="8571" trgID="9287" rel="pBp" directed="false" shadow="false" column="4914" shadowCol="9551" srcRow="445" trgRow="9" color="EX-green" />
    <link srcID="10363" trgID="9287" rel="pBp" directed="false" shadow="false" column="4915" shadowCol="9552" srcRow="623" trgRow="9" color="EX-yellow" />
    <link srcID="10104" trgID="9287" rel="pBp" directed="false" shadow="false" column="4916" shadowCol="9553" srcRow="624" trgRow="9" color="EX-purple" />
    <link srcID="9109" trgID="9287" rel="pBp" directed="false" shadow="false" column="4917" shadowCol="9554" srcRow="644" trgRow="9" color="EX-dark-purple" />
    <link srcID="9288" trgID="9287" rel="pBp" directed="false" shadow="false" column="4918" shadowCol="9555" srcRow="645" trgRow="9" color="EX-dark-red" />
    <link srcID="10360" trgID="9287" rel="pBp" directed="false" shadow="false" column="4919" shadowCol="9556" srcRow="1745" trgRow="9" color="EX-pale-green" />
    <link srcID="9251" trgID="9287" rel="pBp" directed="false" shadow="false" column="4920" shadowCol="9557" srcRow="1746" trgRow="9" color="EX-pale-blue" />
    <link srcID="10424" trgID="9287" rel="pBp" directed="false" shadow="false" column="4921" shadowCol="9558" srcRow="1748" trgRow="9" color="EX-dark-tan" />
    <link srcID="9290" trgID="9287" rel="pBp" directed="false" shadow="false" column="4922" shadowCol="9559" srcRow="1752" trgRow="9" color="EX-pale-blue-magenta" />
    <link srcID="10361" trgID="9287" rel="pBp" directed="false" shadow="false" column="4923" shadowCol="9560" srcRow="1754" trgRow="9" color="EX-pale-yellow orange" />
    <link srcID="9308" trgID="9287" rel="pBp" directed="false" shadow="false" column="4924" shadowCol="9561" srcRow="1756" trgRow="9" color="EX-medium-magenta" />
    <link srcID="9228" trgID="9287" rel="pBp" directed="false" shadow="false" column="4925" shadowCol="9562" srcRow="1757" trgRow="9" color="EX-pale-red" />
    <link srcID="8692" trgID="9287" rel="pBp" directed="false" shadow="false" column="4926" shadowCol="9563" srcRow="1759" trgRow="9" color="EX-pale-cyan" />
    <link srcID="9716" trgID="9287" rel="pBp" directed="false" shadow="false" column="4927" shadowCol="9564" srcRow="1766" trgRow="9" color="EX-pale-yellow-green" />
    <link srcID="10373" trgID="9287" rel="pBp" directed="false" shadow="false" column="4928" shadowCol="9565" srcRow="1768" trgRow="9" color="EX-pale-purple" />
    <link srcID="8472" trgID="9287" rel="pBp" directed="false" shadow="false" column="4929" shadowCol="9566" srcRow="1770" trgRow="9" color="EX-pale-magenta" />
    <link srcID="9177" trgID="9287" rel="pBp" directed="false" shadow="false" column="4930" shadowCol="9567" srcRow="1771" trgRow="9" color="EX-pale-red-orange" />
    <link srcID="9276" trgID="9287" rel="pBp" directed="false" shadow="false" column="4931" shadowCol="9568" srcRow="1773" trgRow="9" color="EX-blue" />
    <link srcID="9240" trgID="9287" rel="pBp" directed="false" shadow="false" column="4932" shadowCol="9569" srcRow="1775" trgRow="9" color="EX-orange" />
    <link srcID="10379" trgID="9287" rel="pBp" directed="false" shadow="false" column="4933" shadowCol="9570" srcRow="1777" trgRow="9" color="EX-dark-cyan" />
    <link srcID="8628" trgID="9287" rel="pBp" directed="false" shadow="false" column="4934" shadowCol="9571" srcRow="1779" trgRow="9" color="EX-red" />
    <link srcID="9256" trgID="9287" rel="pBp" directed="false" shadow="false" column="4935" shadowCol="9572" srcRow="1792" trgRow="9" color="EX-dark-orange" />
    <link srcID="9267" trgID="9287" rel="pBp" directed="false" shadow="false" column="4936" shadowCol="9573" srcRow="1855" trgRow="9" color="EX-dark-gray-purple" />
    <link srcID="9057" trgID="9287" rel="pBp" directed="false" shadow="false" column="4937" shadowCol="9574" srcRow="1874" trgRow="9" color="EX-cyan" />
    <link srcID="10047" trgID="8696" rel="pBp" directed="false" shadow="true" shadowCol="9575" srcRow="10" trgRow="0" color="EX-yellow-orange" />
    <link srcID="10047" trgID="10400" rel="pBp" directed="false" shadow="true" shadowCol="9576" srcRow="10" trgRow="8" color="EX-pure-blue" />
    <link srcID="10047" trgID="8679" rel="pBp" directed="false" shadow="false" column="4938" shadowCol="9577" srcRow="10" trgRow="451" color="EX-dark-yellow-green" />
    <link srcID="10047" trgID="8546" rel="pBp" directed="false" shadow="false" column="4939" shadowCol="9578" srcRow="10" trgRow="453" color="EX-dark-magenta" />
    <link srcID="10047" trgID="10019" rel="pBp" directed="false" shadow="false" column="4940" shadowCol="9579" srcRow="10" trgRow="456" color="EX-dark-green" />
    <link srcID="10047" trgID="10363" rel="pBp" directed="false" shadow="false" column="4941" shadowCol="9580" srcRow="10" trgRow="623" color="EX-blue-magenta" />
    <link srcID="10047" trgID="8693" rel="pBp" directed="false" shadow="false" column="4942" shadowCol="9581" srcRow="10" trgRow="1744" color="EX-yellow-green" />
    <link srcID="10047" trgID="8578" rel="pBp" directed="false" shadow="false" column="4943" shadowCol="9582" srcRow="10" trgRow="1751" color="EX-magenta" />
    <link srcID="10047" trgID="9290" rel="pBp" directed="false" shadow="false" column="4944" shadowCol="9583" srcRow="10" trgRow="1752" color="EX-green" />
    <link srcID="10047" trgID="9308" rel="pBp" directed="false" shadow="false" column="4945" shadowCol="9584" srcRow="10" trgRow="1756" color="EX-yellow" />
    <link srcID="10047" trgID="9228" rel="pBp" directed="false" shadow="false" column="4946" shadowCol="9585" srcRow="10" trgRow="1757" color="EX-purple" />
    <link srcID="10047" trgID="8581" rel="pBp" directed="false" shadow="false" column="4947" shadowCol="9586" srcRow="10" trgRow="1762" color="EX-dark-purple" />
    <link srcID="10047" trgID="8238" rel="pBp" directed="false" shadow="false" column="4948" shadowCol="9587" srcRow="10" trgRow="1763" color="EX-dark-red" />
    <link srcID="10047" trgID="8628" rel="pBp" directed="false" shadow="false" column="4949" shadowCol="9588" srcRow="10" trgRow="1779" color="EX-pale-green" />
    <link srcID="10047" trgID="10387" rel="pBp" directed="false" shadow="false" column="4950" shadowCol="9589" srcRow="10" trgRow="1787" color="EX-pale-blue" />
    <link srcID="10047" trgID="9779" rel="pBp" directed="false" shadow="false" column="4951" shadowCol="9590" srcRow="10" trgRow="1788" color="EX-dark-tan" />
    <link srcID="10047" trgID="8435" rel="pBp" directed="false" shadow="false" column="4952" shadowCol="9591" srcRow="10" trgRow="1791" color="EX-pale-blue-magenta" />
    <link srcID="10047" trgID="9143" rel="pBp" directed="false" shadow="false" column="4953" shadowCol="9592" srcRow="10" trgRow="1793" color="EX-pale-yellow orange" />
    <link srcID="10047" trgID="10362" rel="pBp" directed="false" shadow="false" column="4954" shadowCol="9593" srcRow="10" trgRow="1799" color="EX-medium-magenta" />
    <link srcID="10047" trgID="9229" rel="pBp" directed="false" shadow="false" column="4955" shadowCol="9594" srcRow="10" trgRow="1800" color="EX-pale-red" />
    <link srcID="8493" trgID="8696" rel="pBp" directed="false" shadow="true" shadowCol="9595" srcRow="11" trgRow="0" color="EX-pale-cyan" />
    <link srcID="8493" trgID="8979" rel="pBp" directed="false" shadow="false" column="4956" shadowCol="9596" srcRow="11" trgRow="12" color="EX-pale-yellow-green" />
    <link srcID="8493" trgID="10354" rel="pBp" directed="false" shadow="false" column="4957" shadowCol="9597" srcRow="11" trgRow="444" color="EX-pale-purple" />
    <link srcID="8493" trgID="9289" rel="pBp" directed="false" shadow="false" column="4958" shadowCol="9598" srcRow="11" trgRow="447" color="EX-pale-magenta" />
    <link srcID="8493" trgID="9246" rel="pBp" directed="false" shadow="false" column="4959" shadowCol="9599" srcRow="11" trgRow="448" color="EX-pale-red-orange" />
    <link srcID="8493" trgID="8211" rel="pBp" directed="false" shadow="false" column="4960" shadowCol="9600" srcRow="11" trgRow="646" color="EX-blue" />
    <link srcID="8493" trgID="9877" rel="pBp" directed="false" shadow="false" column="4961" shadowCol="9601" srcRow="11" trgRow="647" color="EX-orange" />
    <link srcID="8493" trgID="9251" rel="pBp" directed="false" shadow="false" column="4962" shadowCol="9602" srcRow="11" trgRow="1746" color="EX-dark-cyan" />
    <link srcID="8493" trgID="9290" rel="pBp" directed="false" shadow="false" column="4963" shadowCol="9603" srcRow="11" trgRow="1752" color="EX-red" />
    <link srcID="8493" trgID="9308" rel="pBp" directed="false" shadow="false" column="4964" shadowCol="9604" srcRow="11" trgRow="1756" color="EX-dark-orange" />
    <link srcID="8493" trgID="9228" rel="pBp" directed="false" shadow="false" column="4965" shadowCol="9605" srcRow="11" trgRow="1757" color="EX-dark-gray-purple" />
    <link srcID="8493" trgID="10358" rel="pBp" directed="false" shadow="false" column="4966" shadowCol="9606" srcRow="11" trgRow="1760" color="EX-cyan" />
    <link srcID="8493" trgID="8593" rel="pBp" directed="false" shadow="false" column="4967" shadowCol="9607" srcRow="11" trgRow="1761" color="EX-yellow-orange" />
    <link srcID="8493" trgID="9214" rel="pBp" directed="false" shadow="false" column="4968" shadowCol="9608" srcRow="11" trgRow="1767" color="EX-pure-blue" />
    <link srcID="8493" trgID="8628" rel="pBp" directed="false" shadow="false" column="4969" shadowCol="9609" srcRow="11" trgRow="1779" color="EX-dark-yellow-green" />
    <link srcID="8493" trgID="9143" rel="pBp" directed="false" shadow="false" column="4970" shadowCol="9610" srcRow="11" trgRow="1793" color="EX-dark-magenta" />
    <link srcID="10378" trgID="8493" rel="pBp" directed="false" shadow="false" column="4971" shadowCol="9611" srcRow="1796" trgRow="11" color="EX-dark-green" />
    <link srcID="8493" trgID="10325" rel="pBp" directed="false" shadow="false" column="4972" shadowCol="9612" srcRow="11" trgRow="1862" color="EX-blue-magenta" />
    <link srcID="8979" trgID="8668" rel="pBp" directed="false" shadow="true" shadowCol="9613" srcRow="12" trgRow="4" color="EX-yellow-green" />
    <link srcID="8493" trgID="8979" rel="pBp" directed="false" shadow="true" shadowCol="9614" srcRow="11" trgRow="12" color="EX-magenta" />
    <link srcID="8979" trgID="10354" rel="pBp" directed="false" shadow="false" column="4973" shadowCol="9615" srcRow="12" trgRow="444" color="EX-green" />
    <link srcID="8979" trgID="9246" rel="pBp" directed="false" shadow="false" column="4974" shadowCol="9616" srcRow="12" trgRow="448" color="EX-yellow" />
    <link srcID="8979" trgID="9106" rel="pBp" directed="false" shadow="false" column="4975" shadowCol="9617" srcRow="12" trgRow="459" color="EX-purple" />
    <link srcID="8979" trgID="10408" rel="pBp" directed="false" shadow="false" column="4976" shadowCol="9618" srcRow="12" trgRow="460" color="EX-dark-purple" />
    <link srcID="8979" trgID="9341" rel="pBp" directed="false" shadow="false" column="4977" shadowCol="9619" srcRow="12" trgRow="461" color="EX-dark-red" />
    <link srcID="8979" trgID="8565" rel="pBp" directed="false" shadow="false" column="4978" shadowCol="9620" srcRow="12" trgRow="462" color="EX-pale-green" />
    <link srcID="8979" trgID="9531" rel="pBp" directed="false" shadow="false" column="4979" shadowCol="9621" srcRow="12" trgRow="502" color="EX-pale-blue" />
    <link srcID="8979" trgID="8413" rel="pBp" directed="false" shadow="false" column="4980" shadowCol="9622" srcRow="12" trgRow="648" color="EX-dark-tan" />
    <link srcID="8979" trgID="9251" rel="pBp" directed="false" shadow="false" column="4981" shadowCol="9623" srcRow="12" trgRow="1746" color="EX-pale-blue-magenta" />
    <link srcID="8979" trgID="9329" rel="pBp" directed="false" shadow="false" column="4982" shadowCol="9624" srcRow="12" trgRow="1747" color="EX-pale-yellow orange" />
    <link srcID="8979" trgID="9327" rel="pBp" directed="false" shadow="false" column="4983" shadowCol="9625" srcRow="12" trgRow="1749" color="EX-medium-magenta" />
    <link srcID="8979" trgID="8578" rel="pBp" directed="false" shadow="false" column="4984" shadowCol="9626" srcRow="12" trgRow="1751" color="EX-pale-red" />
    <link srcID="8979" trgID="9290" rel="pBp" directed="false" shadow="false" column="4985" shadowCol="9627" srcRow="12" trgRow="1752" color="EX-pale-cyan" />
    <link srcID="8979" trgID="9308" rel="pBp" directed="false" shadow="false" column="4986" shadowCol="9628" srcRow="12" trgRow="1756" color="EX-pale-yellow-green" />
    <link srcID="8979" trgID="9228" rel="pBp" directed="false" shadow="false" column="4987" shadowCol="9629" srcRow="12" trgRow="1757" color="EX-pale-purple" />
    <link srcID="8979" trgID="10401" rel="pBp" directed="false" shadow="false" column="4988" shadowCol="9630" srcRow="12" trgRow="1758" color="EX-pale-magenta" />
    <link srcID="8979" trgID="8581" rel="pBp" directed="false" shadow="false" column="4989" shadowCol="9631" srcRow="12" trgRow="1762" color="EX-pale-red-orange" />
    <link srcID="8979" trgID="8238" rel="pBp" directed="false" shadow="false" column="4990" shadowCol="9632" srcRow="12" trgRow="1763" color="EX-blue" />
    <link srcID="8979" trgID="8886" rel="pBp" directed="false" shadow="false" column="4991" shadowCol="9633" srcRow="12" trgRow="1772" color="EX-orange" />
    <link srcID="8979" trgID="10403" rel="pBp" directed="false" shadow="false" column="4992" shadowCol="9634" srcRow="12" trgRow="1778" color="EX-dark-cyan" />
    <link srcID="8979" trgID="8628" rel="pBp" directed="false" shadow="false" column="4993" shadowCol="9635" srcRow="12" trgRow="1779" color="EX-red" />
    <link srcID="8979" trgID="9350" rel="pBp" directed="false" shadow="false" column="4994" shadowCol="9636" srcRow="12" trgRow="1783" color="EX-dark-orange" />
    <link srcID="8979" trgID="9143" rel="pBp" directed="false" shadow="false" column="4995" shadowCol="9637" srcRow="12" trgRow="1793" color="EX-dark-gray-purple" />
    <link srcID="10309" trgID="8979" rel="pBp" directed="false" shadow="false" column="4996" shadowCol="9638" srcRow="1797" trgRow="12" color="EX-cyan" />
    <link srcID="8979" trgID="8576" rel="pBp" directed="false" shadow="false" column="4997" shadowCol="9639" srcRow="12" trgRow="1808" color="EX-yellow-orange" />
    <link srcID="8979" trgID="8259" rel="pBp" directed="false" shadow="false" column="4998" shadowCol="9640" srcRow="12" trgRow="1812" color="EX-pure-blue" />
    <link srcID="8979" trgID="10370" rel="pBp" directed="false" shadow="false" column="4999" shadowCol="9641" srcRow="12" trgRow="1814" color="EX-dark-yellow-green" />
    <link srcID="8979" trgID="10443" rel="pBp" directed="false" shadow="false" column="5000" shadowCol="9642" srcRow="12" trgRow="1818" color="EX-dark-magenta" />
    <link srcID="9267" trgID="8979" rel="pBp" directed="false" shadow="false" column="5001" shadowCol="9643" srcRow="1855" trgRow="12" color="EX-dark-green" />
    <link srcID="8979" trgID="10484" rel="pBp" directed="false" shadow="false" column="5002" shadowCol="9644" srcRow="12" trgRow="1857" color="EX-blue-magenta" />
    <link srcID="9817" trgID="8979" rel="pBp" directed="false" shadow="false" column="5003" shadowCol="9645" srcRow="1858" trgRow="12" color="EX-yellow-green" />
    <link srcID="8979" trgID="10327" rel="pBp" directed="false" shadow="false" column="5004" shadowCol="9646" srcRow="12" trgRow="1859" color="EX-magenta" />
    <link srcID="8979" trgID="9188" rel="pBp" directed="false" shadow="false" column="5005" shadowCol="9647" srcRow="12" trgRow="1861" color="EX-green" />
    <link srcID="8979" trgID="10325" rel="pBp" directed="false" shadow="false" column="5006" shadowCol="9648" srcRow="12" trgRow="1862" color="EX-yellow" />
    <link srcID="8979" trgID="9159" rel="pBp" directed="false" shadow="false" column="5007" shadowCol="9649" srcRow="12" trgRow="1867" color="EX-purple" />
    <link srcID="8979" trgID="9309" rel="pBp" directed="false" shadow="false" column="5008" shadowCol="9650" srcRow="12" trgRow="1869" color="EX-dark-purple" />
    <link srcID="8979" trgID="10462" rel="pBp" directed="false" shadow="false" column="5009" shadowCol="9651" srcRow="12" trgRow="1876" color="EX-dark-red" />
    <link srcID="8979" trgID="8694" rel="pBp" directed="false" shadow="false" column="5010" shadowCol="9652" srcRow="12" trgRow="1877" color="EX-pale-green" />
    <link srcID="10374" trgID="9117" rel="pBp" directed="false" shadow="true" shadowCol="9653" srcRow="6" trgRow="13" color="EX-pale-blue" />
    <link srcID="9583" trgID="9117" rel="pBp" directed="false" shadow="false" column="5011" shadowCol="9654" srcRow="652" trgRow="13" color="EX-dark-tan" />
    <link srcID="9287" trgID="8666" rel="pBp" directed="false" shadow="true" shadowCol="9655" srcRow="9" trgRow="14" color="EX-pale-blue-magenta" />
    <link srcID="10153" trgID="8666" rel="pBp" directed="false" shadow="false" column="5012" shadowCol="9656" srcRow="653" trgRow="14" color="EX-pale-yellow orange" />
    <link srcID="9057" trgID="8666" rel="pBp" directed="false" shadow="false" column="5013" shadowCol="9657" srcRow="1874" trgRow="14" color="EX-medium-magenta" />
    <link srcID="9806" trgID="8428" rel="pBp" directed="false" shadow="false" column="5014" shadowCol="9658" srcRow="16" trgRow="15" color="EX-pale-red" />
    <link srcID="8428" trgID="8573" rel="pBp" directed="false" shadow="false" column="5015" shadowCol="9659" srcRow="15" trgRow="17" color="EX-pale-cyan" />
    <link srcID="8428" trgID="9811" rel="pBp" directed="false" shadow="false" column="5016" shadowCol="9660" srcRow="15" trgRow="18" color="EX-pale-yellow-green" />
    <link srcID="8428" trgID="10354" rel="pBp" directed="false" shadow="false" column="5017" shadowCol="9661" srcRow="15" trgRow="444" color="EX-pale-purple" />
    <link srcID="8428" trgID="8571" rel="pBp" directed="false" shadow="false" column="5018" shadowCol="9662" srcRow="15" trgRow="445" color="EX-pale-magenta" />
    <link srcID="8428" trgID="9246" rel="pBp" directed="false" shadow="false" column="5019" shadowCol="9663" srcRow="15" trgRow="448" color="EX-pale-red-orange" />
    <link srcID="8428" trgID="9218" rel="pBp" directed="false" shadow="false" column="5020" shadowCol="9664" srcRow="15" trgRow="458" color="EX-blue" />
    <link srcID="8428" trgID="9106" rel="pBp" directed="false" shadow="false" column="5021" shadowCol="9665" srcRow="15" trgRow="459" color="EX-orange" />
    <link srcID="8428" trgID="10408" rel="pBp" directed="false" shadow="false" column="5022" shadowCol="9666" srcRow="15" trgRow="460" color="EX-dark-cyan" />
    <link srcID="8428" trgID="9191" rel="pBp" directed="false" shadow="false" column="5023" shadowCol="9667" srcRow="15" trgRow="463" color="EX-red" />
    <link srcID="8428" trgID="8544" rel="pBp" directed="false" shadow="false" column="5024" shadowCol="9668" srcRow="15" trgRow="464" color="EX-dark-orange" />
    <link srcID="8638" trgID="8428" rel="pBp" directed="false" shadow="false" column="5025" shadowCol="9669" srcRow="503" trgRow="15" color="EX-dark-gray-purple" />
    <link srcID="8428" trgID="10227" rel="pBp" directed="false" shadow="false" column="5026" shadowCol="9670" srcRow="15" trgRow="655" color="EX-cyan" />
    <link srcID="8428" trgID="9617" rel="pBp" directed="false" shadow="false" column="5027" shadowCol="9671" srcRow="15" trgRow="656" color="EX-yellow-orange" />
    <link srcID="8428" trgID="8838" rel="pBp" directed="false" shadow="false" column="5028" shadowCol="9672" srcRow="15" trgRow="657" color="EX-pure-blue" />
    <link srcID="8428" trgID="10318" rel="pBp" directed="false" shadow="false" column="5029" shadowCol="9673" srcRow="15" trgRow="658" color="EX-dark-yellow-green" />
    <link srcID="8428" trgID="9219" rel="pBp" directed="false" shadow="false" column="5030" shadowCol="9674" srcRow="15" trgRow="659" color="EX-dark-magenta" />
    <link srcID="8428" trgID="8558" rel="pBp" directed="false" shadow="false" column="5031" shadowCol="9675" srcRow="15" trgRow="660" color="EX-dark-green" />
    <link srcID="8428" trgID="9251" rel="pBp" directed="false" shadow="false" column="5032" shadowCol="9676" srcRow="15" trgRow="1746" color="EX-blue-magenta" />
    <link srcID="8428" trgID="9329" rel="pBp" directed="false" shadow="false" column="5033" shadowCol="9677" srcRow="15" trgRow="1747" color="EX-yellow-green" />
    <link srcID="8428" trgID="10424" rel="pBp" directed="false" shadow="false" column="5034" shadowCol="9678" srcRow="15" trgRow="1748" color="EX-magenta" />
    <link srcID="8428" trgID="8578" rel="pBp" directed="false" shadow="false" column="5035" shadowCol="9679" srcRow="15" trgRow="1751" color="EX-green" />
    <link srcID="8428" trgID="9290" rel="pBp" directed="false" shadow="false" column="5036" shadowCol="9680" srcRow="15" trgRow="1752" color="EX-yellow" />
    <link srcID="8428" trgID="10357" rel="pBp" directed="false" shadow="false" column="5037" shadowCol="9681" srcRow="15" trgRow="1753" color="EX-purple" />
    <link srcID="8428" trgID="10361" rel="pBp" directed="false" shadow="false" column="5038" shadowCol="9682" srcRow="15" trgRow="1754" color="EX-dark-purple" />
    <link srcID="8428" trgID="9308" rel="pBp" directed="false" shadow="false" column="5039" shadowCol="9683" srcRow="15" trgRow="1756" color="EX-dark-red" />
    <link srcID="8428" trgID="10401" rel="pBp" directed="false" shadow="false" column="5040" shadowCol="9684" srcRow="15" trgRow="1758" color="EX-pale-green" />
    <link srcID="8428" trgID="10358" rel="pBp" directed="false" shadow="false" column="5041" shadowCol="9685" srcRow="15" trgRow="1760" color="EX-pale-blue" />
    <link srcID="8428" trgID="8593" rel="pBp" directed="false" shadow="false" column="5042" shadowCol="9686" srcRow="15" trgRow="1761" color="EX-dark-tan" />
    <link srcID="8428" trgID="10449" rel="pBp" directed="false" shadow="false" column="5043" shadowCol="9687" srcRow="15" trgRow="1764" color="EX-pale-blue-magenta" />
    <link srcID="8428" trgID="10356" rel="pBp" directed="false" shadow="false" column="5044" shadowCol="9688" srcRow="15" trgRow="1765" color="EX-pale-yellow orange" />
    <link srcID="8428" trgID="9716" rel="pBp" directed="false" shadow="false" column="5045" shadowCol="9689" srcRow="15" trgRow="1766" color="EX-medium-magenta" />
    <link srcID="8428" trgID="9214" rel="pBp" directed="false" shadow="false" column="5046" shadowCol="9690" srcRow="15" trgRow="1767" color="EX-pale-red" />
    <link srcID="8428" trgID="8886" rel="pBp" directed="false" shadow="false" column="5047" shadowCol="9691" srcRow="15" trgRow="1772" color="EX-pale-cyan" />
    <link srcID="8428" trgID="10403" rel="pBp" directed="false" shadow="false" column="5048" shadowCol="9692" srcRow="15" trgRow="1778" color="EX-pale-yellow-green" />
    <link srcID="8428" trgID="10468" rel="pBp" directed="false" shadow="false" column="5049" shadowCol="9693" srcRow="15" trgRow="1781" color="EX-pale-purple" />
    <link srcID="8428" trgID="9350" rel="pBp" directed="false" shadow="false" column="5050" shadowCol="9694" srcRow="15" trgRow="1783" color="EX-pale-magenta" />
    <link srcID="8428" trgID="9224" rel="pBp" directed="false" shadow="false" column="5051" shadowCol="9695" srcRow="15" trgRow="1806" color="EX-pale-red-orange" />
    <link srcID="8428" trgID="8576" rel="pBp" directed="false" shadow="false" column="5052" shadowCol="9696" srcRow="15" trgRow="1808" color="EX-blue" />
    <link srcID="8428" trgID="8259" rel="pBp" directed="false" shadow="false" column="5053" shadowCol="9697" srcRow="15" trgRow="1812" color="EX-orange" />
    <link srcID="8428" trgID="9272" rel="pBp" directed="false" shadow="false" column="5054" shadowCol="9698" srcRow="15" trgRow="1813" color="EX-dark-cyan" />
    <link srcID="8428" trgID="8250" rel="pBp" directed="false" shadow="false" column="5055" shadowCol="9699" srcRow="15" trgRow="1815" color="EX-red" />
    <link srcID="8572" trgID="8428" rel="pBp" directed="false" shadow="false" column="5056" shadowCol="9700" srcRow="1817" trgRow="15" color="EX-dark-orange" />
    <link srcID="8428" trgID="9267" rel="pBp" directed="false" shadow="false" column="5057" shadowCol="9701" srcRow="15" trgRow="1855" color="EX-dark-gray-purple" />
    <link srcID="8428" trgID="10484" rel="pBp" directed="false" shadow="false" column="5058" shadowCol="9702" srcRow="15" trgRow="1857" color="EX-cyan" />
    <link srcID="8428" trgID="9817" rel="pBp" directed="false" shadow="false" column="5059" shadowCol="9703" srcRow="15" trgRow="1858" color="EX-yellow-orange" />
    <link srcID="8428" trgID="10327" rel="pBp" directed="false" shadow="false" column="5060" shadowCol="9704" srcRow="15" trgRow="1859" color="EX-pure-blue" />
    <link srcID="8428" trgID="10325" rel="pBp" directed="false" shadow="false" column="5061" shadowCol="9705" srcRow="15" trgRow="1862" color="EX-dark-yellow-green" />
    <link srcID="8428" trgID="9348" rel="pBp" directed="false" shadow="false" column="5062" shadowCol="9706" srcRow="15" trgRow="1863" color="EX-dark-magenta" />
    <link srcID="8428" trgID="9159" rel="pBp" directed="false" shadow="false" column="5063" shadowCol="9707" srcRow="15" trgRow="1867" color="EX-dark-green" />
    <link srcID="8428" trgID="9309" rel="pBp" directed="false" shadow="false" column="5064" shadowCol="9708" srcRow="15" trgRow="1869" color="EX-blue-magenta" />
    <link srcID="8428" trgID="10462" rel="pBp" directed="false" shadow="false" column="5065" shadowCol="9709" srcRow="15" trgRow="1876" color="EX-yellow-green" />
    <link srcID="8428" trgID="10405" rel="pBp" directed="false" shadow="false" column="5066" shadowCol="9710" srcRow="15" trgRow="1881" color="EX-magenta" />
    <link srcID="8428" trgID="10001" rel="pBp" directed="false" shadow="false" column="5067" shadowCol="9711" srcRow="15" trgRow="1883" color="EX-green" />
    <link srcID="8428" trgID="10368" rel="pBp" directed="false" shadow="false" column="5068" shadowCol="9712" srcRow="15" trgRow="1884" color="EX-yellow" />
    <link srcID="8428" trgID="9296" rel="pBp" directed="false" shadow="false" column="5069" shadowCol="9713" srcRow="15" trgRow="1885" color="EX-purple" />
    <link srcID="8428" trgID="9731" rel="pBp" directed="false" shadow="false" column="5070" shadowCol="9714" srcRow="15" trgRow="1886" color="EX-dark-purple" />
    <link srcID="8428" trgID="8857" rel="pBp" directed="false" shadow="false" column="5071" shadowCol="9715" srcRow="15" trgRow="1887" color="EX-dark-red" />
    <link srcID="8428" trgID="9069" rel="pBp" directed="false" shadow="false" column="5072" shadowCol="9716" srcRow="15" trgRow="1888" color="EX-pale-green" />
    <link srcID="9806" trgID="8428" rel="pBp" directed="false" shadow="true" shadowCol="9717" srcRow="16" trgRow="15" color="EX-pale-blue" />
    <link srcID="9805" trgID="9806" rel="pBp" directed="false" shadow="false" column="5073" shadowCol="9718" srcRow="19" trgRow="16" color="EX-dark-tan" />
    <link srcID="9806" trgID="10354" rel="pBp" directed="false" shadow="false" column="5074" shadowCol="9719" srcRow="16" trgRow="444" color="EX-pale-blue-magenta" />
    <link srcID="9806" trgID="9106" rel="pBp" directed="false" shadow="false" column="5075" shadowCol="9720" srcRow="16" trgRow="459" color="EX-pale-yellow orange" />
    <link srcID="9806" trgID="10408" rel="pBp" directed="false" shadow="false" column="5076" shadowCol="9721" srcRow="16" trgRow="460" color="EX-medium-magenta" />
    <link srcID="9806" trgID="8544" rel="pBp" directed="false" shadow="false" column="5077" shadowCol="9722" srcRow="16" trgRow="464" color="EX-pale-red" />
    <link srcID="9806" trgID="10385" rel="pBp" directed="false" shadow="false" column="5078" shadowCol="9723" srcRow="16" trgRow="465" color="EX-pale-cyan" />
    <link srcID="9806" trgID="10306" rel="pBp" directed="false" shadow="false" column="5079" shadowCol="9724" srcRow="16" trgRow="466" color="EX-pale-yellow-green" />
    <link srcID="9806" trgID="8413" rel="pBp" directed="false" shadow="false" column="5080" shadowCol="9725" srcRow="16" trgRow="648" color="EX-pale-purple" />
    <link srcID="9806" trgID="9219" rel="pBp" directed="false" shadow="false" column="5081" shadowCol="9726" srcRow="16" trgRow="659" color="EX-pale-magenta" />
    <link srcID="9806" trgID="9217" rel="pBp" directed="false" shadow="false" column="5082" shadowCol="9727" srcRow="16" trgRow="661" color="EX-pale-red-orange" />
    <link srcID="9806" trgID="9251" rel="pBp" directed="false" shadow="false" column="5083" shadowCol="9728" srcRow="16" trgRow="1746" color="EX-blue" />
    <link srcID="9806" trgID="9329" rel="pBp" directed="false" shadow="false" column="5084" shadowCol="9729" srcRow="16" trgRow="1747" color="EX-orange" />
    <link srcID="9806" trgID="10424" rel="pBp" directed="false" shadow="false" column="5085" shadowCol="9730" srcRow="16" trgRow="1748" color="EX-dark-cyan" />
    <link srcID="9806" trgID="9327" rel="pBp" directed="false" shadow="false" column="5086" shadowCol="9731" srcRow="16" trgRow="1749" color="EX-red" />
    <link srcID="9806" trgID="8578" rel="pBp" directed="false" shadow="false" column="5087" shadowCol="9732" srcRow="16" trgRow="1751" color="EX-dark-orange" />
    <link srcID="9806" trgID="9290" rel="pBp" directed="false" shadow="false" column="5088" shadowCol="9733" srcRow="16" trgRow="1752" color="EX-dark-gray-purple" />
    <link srcID="9806" trgID="10357" rel="pBp" directed="false" shadow="false" column="5089" shadowCol="9734" srcRow="16" trgRow="1753" color="EX-cyan" />
    <link srcID="9806" trgID="9228" rel="pBp" directed="false" shadow="false" column="5090" shadowCol="9735" srcRow="16" trgRow="1757" color="EX-yellow-orange" />
    <link srcID="9806" trgID="10401" rel="pBp" directed="false" shadow="false" column="5091" shadowCol="9736" srcRow="16" trgRow="1758" color="EX-pure-blue" />
    <link srcID="9806" trgID="10358" rel="pBp" directed="false" shadow="false" column="5092" shadowCol="9737" srcRow="16" trgRow="1760" color="EX-dark-yellow-green" />
    <link srcID="9806" trgID="8593" rel="pBp" directed="false" shadow="false" column="5093" shadowCol="9738" srcRow="16" trgRow="1761" color="EX-dark-magenta" />
    <link srcID="9806" trgID="10449" rel="pBp" directed="false" shadow="false" column="5094" shadowCol="9739" srcRow="16" trgRow="1764" color="EX-dark-green" />
    <link srcID="9806" trgID="10356" rel="pBp" directed="false" shadow="false" column="5095" shadowCol="9740" srcRow="16" trgRow="1765" color="EX-blue-magenta" />
    <link srcID="9806" trgID="9716" rel="pBp" directed="false" shadow="false" column="5096" shadowCol="9741" srcRow="16" trgRow="1766" color="EX-yellow-green" />
    <link srcID="9806" trgID="9214" rel="pBp" directed="false" shadow="false" column="5097" shadowCol="9742" srcRow="16" trgRow="1767" color="EX-magenta" />
    <link srcID="9806" trgID="9215" rel="pBp" directed="false" shadow="false" column="5098" shadowCol="9743" srcRow="16" trgRow="1774" color="EX-green" />
    <link srcID="9806" trgID="10403" rel="pBp" directed="false" shadow="false" column="5099" shadowCol="9744" srcRow="16" trgRow="1778" color="EX-yellow" />
    <link srcID="9806" trgID="8628" rel="pBp" directed="false" shadow="false" column="5100" shadowCol="9745" srcRow="16" trgRow="1779" color="EX-purple" />
    <link srcID="9806" trgID="10468" rel="pBp" directed="false" shadow="false" column="5101" shadowCol="9746" srcRow="16" trgRow="1781" color="EX-dark-purple" />
    <link srcID="9806" trgID="8576" rel="pBp" directed="false" shadow="false" column="5102" shadowCol="9747" srcRow="16" trgRow="1808" color="EX-dark-red" />
    <link srcID="9806" trgID="8259" rel="pBp" directed="false" shadow="false" column="5103" shadowCol="9748" srcRow="16" trgRow="1812" color="EX-pale-green" />
    <link srcID="9806" trgID="10370" rel="pBp" directed="false" shadow="false" column="5104" shadowCol="9749" srcRow="16" trgRow="1814" color="EX-pale-blue" />
    <link srcID="9806" trgID="8572" rel="pBp" directed="false" shadow="false" column="5105" shadowCol="9750" srcRow="16" trgRow="1817" color="EX-dark-tan" />
    <link srcID="9806" trgID="10443" rel="pBp" directed="false" shadow="false" column="5106" shadowCol="9751" srcRow="16" trgRow="1818" color="EX-pale-blue-magenta" />
    <link srcID="9806" trgID="9698" rel="pBp" directed="false" shadow="false" column="5107" shadowCol="9752" srcRow="16" trgRow="1856" color="EX-pale-yellow orange" />
    <link srcID="9806" trgID="10484" rel="pBp" directed="false" shadow="false" column="5108" shadowCol="9753" srcRow="16" trgRow="1857" color="EX-medium-magenta" />
    <link srcID="9806" trgID="9817" rel="pBp" directed="false" shadow="false" column="5109" shadowCol="9754" srcRow="16" trgRow="1858" color="EX-pale-red" />
    <link srcID="9806" trgID="10327" rel="pBp" directed="false" shadow="false" column="5110" shadowCol="9755" srcRow="16" trgRow="1859" color="EX-pale-cyan" />
    <link srcID="9806" trgID="10268" rel="pBp" directed="false" shadow="false" column="5111" shadowCol="9756" srcRow="16" trgRow="1860" color="EX-pale-yellow-green" />
    <link srcID="9806" trgID="9348" rel="pBp" directed="false" shadow="false" column="5112" shadowCol="9757" srcRow="16" trgRow="1863" color="EX-pale-purple" />
    <link srcID="9806" trgID="9309" rel="pBp" directed="false" shadow="false" column="5113" shadowCol="9758" srcRow="16" trgRow="1869" color="EX-pale-magenta" />
    <link srcID="9806" trgID="10462" rel="pBp" directed="false" shadow="false" column="5114" shadowCol="9759" srcRow="16" trgRow="1876" color="EX-pale-red-orange" />
    <link srcID="9806" trgID="10405" rel="pBp" directed="false" shadow="false" column="5115" shadowCol="9760" srcRow="16" trgRow="1881" color="EX-blue" />
    <link srcID="9806" trgID="9731" rel="pBp" directed="false" shadow="false" column="5116" shadowCol="9761" srcRow="16" trgRow="1886" color="EX-orange" />
    <link srcID="9806" trgID="9205" rel="pBp" directed="false" shadow="false" column="5117" shadowCol="9762" srcRow="16" trgRow="1889" color="EX-dark-cyan" />
    <link srcID="9806" trgID="9314" rel="pBp" directed="false" shadow="false" column="5118" shadowCol="9763" srcRow="16" trgRow="1890" color="EX-red" />
    <link srcID="8428" trgID="8573" rel="pBp" directed="false" shadow="true" shadowCol="9764" srcRow="15" trgRow="17" color="EX-dark-orange" />
    <link srcID="8573" trgID="9811" rel="pBp" directed="false" shadow="false" column="5119" shadowCol="9765" srcRow="17" trgRow="18" color="EX-dark-gray-purple" />
    <link srcID="8573" trgID="8571" rel="pBp" directed="false" shadow="false" column="5120" shadowCol="9766" srcRow="17" trgRow="445" color="EX-cyan" />
    <link srcID="8573" trgID="9106" rel="pBp" directed="false" shadow="false" column="5121" shadowCol="9767" srcRow="17" trgRow="459" color="EX-yellow-orange" />
    <link srcID="9812" trgID="8573" rel="pBp" directed="false" shadow="false" column="5122" shadowCol="9768" srcRow="467" trgRow="17" color="EX-pure-blue" />
    <link srcID="8573" trgID="8413" rel="pBp" directed="false" shadow="false" column="5123" shadowCol="9769" srcRow="17" trgRow="648" color="EX-dark-yellow-green" />
    <link srcID="10227" trgID="8573" rel="pBp" directed="false" shadow="false" column="5124" shadowCol="9770" srcRow="655" trgRow="17" color="EX-dark-magenta" />
    <link srcID="8573" trgID="8838" rel="pBp" directed="false" shadow="false" column="5125" shadowCol="9771" srcRow="17" trgRow="657" color="EX-dark-green" />
    <link srcID="8573" trgID="10318" rel="pBp" directed="false" shadow="false" column="5126" shadowCol="9772" srcRow="17" trgRow="658" color="EX-blue-magenta" />
    <link srcID="8573" trgID="8558" rel="pBp" directed="false" shadow="false" column="5127" shadowCol="9773" srcRow="17" trgRow="660" color="EX-yellow-green" />
    <link srcID="8573" trgID="10418" rel="pBp" directed="false" shadow="false" column="5128" shadowCol="9774" srcRow="17" trgRow="662" color="EX-magenta" />
    <link srcID="8573" trgID="9333" rel="pBp" directed="false" shadow="false" column="5129" shadowCol="9775" srcRow="17" trgRow="663" color="EX-green" />
    <link srcID="8573" trgID="8578" rel="pBp" directed="false" shadow="false" column="5130" shadowCol="9776" srcRow="17" trgRow="1751" color="EX-yellow" />
    <link srcID="8573" trgID="9224" rel="pBp" directed="false" shadow="false" column="5131" shadowCol="9777" srcRow="17" trgRow="1806" color="EX-purple" />
    <link srcID="8573" trgID="8576" rel="pBp" directed="false" shadow="false" column="5132" shadowCol="9778" srcRow="17" trgRow="1808" color="EX-dark-purple" />
    <link srcID="8573" trgID="8259" rel="pBp" directed="false" shadow="false" column="5133" shadowCol="9779" srcRow="17" trgRow="1812" color="EX-dark-red" />
    <link srcID="8573" trgID="9272" rel="pBp" directed="false" shadow="false" column="5134" shadowCol="9780" srcRow="17" trgRow="1813" color="EX-pale-green" />
    <link srcID="8572" trgID="8573" rel="pBp" directed="false" shadow="false" column="5135" shadowCol="9781" srcRow="1817" trgRow="17" color="EX-pale-blue" />
    <link srcID="8573" trgID="8260" rel="pBp" directed="false" shadow="false" column="5136" shadowCol="9782" srcRow="17" trgRow="1827" color="EX-dark-tan" />
    <link srcID="8573" trgID="9267" rel="pBp" directed="false" shadow="false" column="5137" shadowCol="9783" srcRow="17" trgRow="1855" color="EX-pale-blue-magenta" />
    <link srcID="8573" trgID="10484" rel="pBp" directed="false" shadow="false" column="5138" shadowCol="9784" srcRow="17" trgRow="1857" color="EX-pale-yellow orange" />
    <link srcID="8573" trgID="9309" rel="pBp" directed="false" shadow="false" column="5139" shadowCol="9785" srcRow="17" trgRow="1869" color="EX-medium-magenta" />
    <link srcID="10157" trgID="8573" rel="pBp" directed="false" shadow="false" column="5140" shadowCol="9786" srcRow="1872" trgRow="17" color="EX-pale-red" />
    <link srcID="8573" trgID="10462" rel="pBp" directed="false" shadow="false" column="5141" shadowCol="9787" srcRow="17" trgRow="1876" color="EX-pale-cyan" />
    <link srcID="8573" trgID="10405" rel="pBp" directed="false" shadow="false" column="5142" shadowCol="9788" srcRow="17" trgRow="1881" color="EX-pale-yellow-green" />
    <link srcID="8573" trgID="10001" rel="pBp" directed="false" shadow="false" column="5143" shadowCol="9789" srcRow="17" trgRow="1883" color="EX-pale-purple" />
    <link srcID="8573" trgID="8857" rel="pBp" directed="false" shadow="false" column="5144" shadowCol="9790" srcRow="17" trgRow="1887" color="EX-pale-magenta" />
    <link srcID="8573" trgID="9069" rel="pBp" directed="false" shadow="false" column="5145" shadowCol="9791" srcRow="17" trgRow="1888" color="EX-pale-red-orange" />
    <link srcID="8573" trgID="9966" rel="pBp" directed="false" shadow="false" column="5146" shadowCol="9792" srcRow="17" trgRow="1891" color="EX-blue" />
    <link srcID="10224" trgID="8573" rel="pBp" directed="false" shadow="false" column="5147" shadowCol="9793" srcRow="1892" trgRow="17" color="EX-orange" />
    <link srcID="8428" trgID="9811" rel="pBp" directed="false" shadow="true" shadowCol="9794" srcRow="15" trgRow="18" color="EX-dark-cyan" />
    <link srcID="8573" trgID="9811" rel="pBp" directed="false" shadow="true" shadowCol="9795" srcRow="17" trgRow="18" color="EX-red" />
    <link srcID="9106" trgID="9811" rel="pBp" directed="false" shadow="false" column="5148" shadowCol="9796" srcRow="459" trgRow="18" color="EX-dark-orange" />
    <link srcID="9191" trgID="9811" rel="pBp" directed="false" shadow="false" column="5149" shadowCol="9797" srcRow="463" trgRow="18" color="EX-dark-gray-purple" />
    <link srcID="10227" trgID="9811" rel="pBp" directed="false" shadow="false" column="5150" shadowCol="9798" srcRow="655" trgRow="18" color="EX-cyan" />
    <link srcID="8838" trgID="9811" rel="pBp" directed="false" shadow="false" column="5151" shadowCol="9799" srcRow="657" trgRow="18" color="EX-yellow-orange" />
    <link srcID="10318" trgID="9811" rel="pBp" directed="false" shadow="false" column="5152" shadowCol="9800" srcRow="658" trgRow="18" color="EX-pure-blue" />
    <link srcID="8558" trgID="9811" rel="pBp" directed="false" shadow="false" column="5153" shadowCol="9801" srcRow="660" trgRow="18" color="EX-dark-yellow-green" />
    <link srcID="10418" trgID="9811" rel="pBp" directed="false" shadow="false" column="5154" shadowCol="9802" srcRow="662" trgRow="18" color="EX-dark-magenta" />
    <link srcID="9333" trgID="9811" rel="pBp" directed="false" shadow="false" column="5155" shadowCol="9803" srcRow="663" trgRow="18" color="EX-dark-green" />
    <link srcID="10358" trgID="9811" rel="pBp" directed="false" shadow="false" column="5156" shadowCol="9804" srcRow="1760" trgRow="18" color="EX-blue-magenta" />
    <link srcID="8576" trgID="9811" rel="pBp" directed="false" shadow="false" column="5157" shadowCol="9805" srcRow="1808" trgRow="18" color="EX-yellow-green" />
    <link srcID="8259" trgID="9811" rel="pBp" directed="false" shadow="false" column="5158" shadowCol="9806" srcRow="1812" trgRow="18" color="EX-magenta" />
    <link srcID="8572" trgID="9811" rel="pBp" directed="false" shadow="false" column="5159" shadowCol="9807" srcRow="1817" trgRow="18" color="EX-green" />
    <link srcID="9309" trgID="9811" rel="pBp" directed="false" shadow="false" column="5160" shadowCol="9808" srcRow="1869" trgRow="18" color="EX-yellow" />
    <link srcID="10462" trgID="9811" rel="pBp" directed="false" shadow="false" column="5161" shadowCol="9809" srcRow="1876" trgRow="18" color="EX-purple" />
    <link srcID="10001" trgID="9811" rel="pBp" directed="false" shadow="false" column="5162" shadowCol="9810" srcRow="1883" trgRow="18" color="EX-dark-purple" />
    <link srcID="8857" trgID="9811" rel="pBp" directed="false" shadow="false" column="5163" shadowCol="9811" srcRow="1887" trgRow="18" color="EX-dark-red" />
    <link srcID="9069" trgID="9811" rel="pBp" directed="false" shadow="false" column="5164" shadowCol="9812" srcRow="1888" trgRow="18" color="EX-pale-green" />
    <link srcID="9314" trgID="9811" rel="pBp" directed="false" shadow="false" column="5165" shadowCol="9813" srcRow="1890" trgRow="18" color="EX-pale-blue" />
    <link srcID="10224" trgID="9811" rel="pBp" directed="false" shadow="false" column="5166" shadowCol="9814" srcRow="1892" trgRow="18" color="EX-dark-tan" />
    <link srcID="9805" trgID="9806" rel="pBp" directed="false" shadow="true" shadowCol="9815" srcRow="19" trgRow="16" color="EX-pale-blue-magenta" />
    <link srcID="10220" trgID="9687" rel="pBp" directed="false" shadow="false" column="5167" shadowCol="9816" srcRow="20" trgRow="21" color="EX-pale-yellow orange" />
    <link srcID="10220" trgID="9282" rel="pBp" directed="false" shadow="false" column="5168" shadowCol="9817" srcRow="20" trgRow="22" color="EX-medium-magenta" />
    <link srcID="10220" trgID="9753" rel="pBp" directed="false" shadow="false" column="5169" shadowCol="9818" srcRow="20" trgRow="23" color="EX-pale-red" />
    <link srcID="8610" trgID="10220" rel="pBp" directed="false" shadow="false" column="5170" shadowCol="9819" srcRow="24" trgRow="20" color="EX-pale-cyan" />
    <link srcID="10322" trgID="10220" rel="pBp" directed="false" shadow="false" column="5171" shadowCol="9820" srcRow="25" trgRow="20" color="EX-pale-yellow-green" />
    <link srcID="10220" trgID="9606" rel="pBp" directed="false" shadow="false" column="5172" shadowCol="9821" srcRow="20" trgRow="26" color="EX-pale-purple" />
    <link srcID="9684" trgID="10220" rel="pBp" directed="false" shadow="false" column="5173" shadowCol="9822" srcRow="626" trgRow="20" color="EX-pale-magenta" />
    <link srcID="10220" trgID="10418" rel="pBp" directed="false" shadow="false" column="5174" shadowCol="9823" srcRow="20" trgRow="662" color="EX-pale-red-orange" />
    <link srcID="10220" trgID="10000" rel="pBp" directed="false" shadow="false" column="5175" shadowCol="9824" srcRow="20" trgRow="664" color="EX-blue" />
    <link srcID="10220" trgID="8928" rel="pBp" directed="false" shadow="false" column="5176" shadowCol="9825" srcRow="20" trgRow="665" color="EX-orange" />
    <link srcID="10220" trgID="8957" rel="pBp" directed="false" shadow="false" column="5177" shadowCol="9826" srcRow="20" trgRow="666" color="EX-dark-cyan" />
    <link srcID="10220" trgID="8394" rel="pBp" directed="false" shadow="false" column="5178" shadowCol="9827" srcRow="20" trgRow="667" color="EX-red" />
    <link srcID="8504" trgID="10220" rel="pBp" directed="false" shadow="false" column="5179" shadowCol="9828" srcRow="668" trgRow="20" color="EX-dark-orange" />
    <link srcID="10220" trgID="9045" rel="pBp" directed="false" shadow="false" column="5180" shadowCol="9829" srcRow="20" trgRow="669" color="EX-dark-gray-purple" />
    <link srcID="10220" trgID="9082" rel="pBp" directed="false" shadow="false" column="5181" shadowCol="9830" srcRow="20" trgRow="670" color="EX-cyan" />
    <link srcID="10220" trgID="8895" rel="pBp" directed="false" shadow="false" column="5182" shadowCol="9831" srcRow="20" trgRow="671" color="EX-yellow-orange" />
    <link srcID="10380" trgID="10220" rel="pBp" directed="false" shadow="false" column="5183" shadowCol="9832" srcRow="1782" trgRow="20" color="EX-pure-blue" />
    <link srcID="10220" trgID="8399" rel="pBp" directed="false" shadow="false" column="5184" shadowCol="9833" srcRow="20" trgRow="1826" color="EX-dark-yellow-green" />
    <link srcID="9279" trgID="10220" rel="pBp" directed="false" shadow="false" column="5185" shadowCol="9834" srcRow="1895" trgRow="20" color="EX-dark-magenta" />
    <link srcID="10220" trgID="8458" rel="pBp" directed="false" shadow="false" column="5186" shadowCol="9835" srcRow="20" trgRow="1896" color="EX-dark-green" />
    <link srcID="10220" trgID="8451" rel="pBp" directed="false" shadow="false" column="5187" shadowCol="9836" srcRow="20" trgRow="1897" color="EX-blue-magenta" />
    <link srcID="8940" trgID="10220" rel="pBp" directed="false" shadow="false" column="5188" shadowCol="9837" srcRow="1898" trgRow="20" color="EX-yellow-green" />
    <link srcID="10220" trgID="9833" rel="pBp" directed="false" shadow="false" column="5189" shadowCol="9838" srcRow="20" trgRow="1899" color="EX-magenta" />
    <link srcID="8212" trgID="10220" rel="pBp" directed="false" shadow="false" column="5190" shadowCol="9839" srcRow="1900" trgRow="20" color="EX-green" />
    <link srcID="10220" trgID="9310" rel="pBp" directed="false" shadow="false" column="5191" shadowCol="9840" srcRow="20" trgRow="1901" color="EX-yellow" />
    <link srcID="8927" trgID="10220" rel="pBp" directed="false" shadow="false" column="5192" shadowCol="9841" srcRow="1902" trgRow="20" color="EX-purple" />
    <link srcID="10220" trgID="9306" rel="pBp" directed="false" shadow="false" column="5193" shadowCol="9842" srcRow="20" trgRow="1903" color="EX-dark-purple" />
    <link srcID="9489" trgID="10220" rel="pBp" directed="false" shadow="false" column="5194" shadowCol="9843" srcRow="1904" trgRow="20" color="EX-dark-red" />
    <link srcID="10220" trgID="10134" rel="pBp" directed="false" shadow="false" column="5195" shadowCol="9844" srcRow="20" trgRow="1905" color="EX-pale-green" />
    <link srcID="10220" trgID="9687" rel="pBp" directed="false" shadow="true" shadowCol="9845" srcRow="20" trgRow="21" color="EX-pale-blue" />
    <link srcID="8610" trgID="9687" rel="pBp" directed="false" shadow="false" column="5196" shadowCol="9846" srcRow="24" trgRow="21" color="EX-dark-tan" />
    <link srcID="9059" trgID="9687" rel="pBp" directed="false" shadow="false" column="5197" shadowCol="9847" srcRow="27" trgRow="21" color="EX-pale-blue-magenta" />
    <link srcID="9195" trgID="9687" rel="pBp" directed="false" shadow="false" column="5198" shadowCol="9848" srcRow="28" trgRow="21" color="EX-pale-yellow orange" />
    <link srcID="8494" trgID="9687" rel="pBp" directed="false" shadow="false" column="5199" shadowCol="9849" srcRow="468" trgRow="21" color="EX-medium-magenta" />
    <link srcID="9684" trgID="9687" rel="pBp" directed="false" shadow="false" column="5200" shadowCol="9850" srcRow="626" trgRow="21" color="EX-pale-red" />
    <link srcID="10418" trgID="9687" rel="pBp" directed="false" shadow="false" column="5201" shadowCol="9851" srcRow="662" trgRow="21" color="EX-pale-cyan" />
    <link srcID="8928" trgID="9687" rel="pBp" directed="false" shadow="false" column="5202" shadowCol="9852" srcRow="665" trgRow="21" color="EX-pale-yellow-green" />
    <link srcID="8394" trgID="9687" rel="pBp" directed="false" shadow="false" column="5203" shadowCol="9853" srcRow="667" trgRow="21" color="EX-pale-purple" />
    <link srcID="8504" trgID="9687" rel="pBp" directed="false" shadow="false" column="5204" shadowCol="9854" srcRow="668" trgRow="21" color="EX-pale-magenta" />
    <link srcID="9045" trgID="9687" rel="pBp" directed="false" shadow="false" column="5205" shadowCol="9855" srcRow="669" trgRow="21" color="EX-pale-red-orange" />
    <link srcID="8600" trgID="9687" rel="pBp" directed="false" shadow="false" column="5206" shadowCol="9856" srcRow="672" trgRow="21" color="EX-blue" />
    <link srcID="8514" trgID="9687" rel="pBp" directed="false" shadow="false" column="5207" shadowCol="9857" srcRow="673" trgRow="21" color="EX-orange" />
    <link srcID="9616" trgID="9687" rel="pBp" directed="false" shadow="false" column="5208" shadowCol="9858" srcRow="674" trgRow="21" color="EX-dark-cyan" />
    <link srcID="10300" trgID="9687" rel="pBp" directed="false" shadow="false" column="5209" shadowCol="9859" srcRow="675" trgRow="21" color="EX-red" />
    <link srcID="10429" trgID="9687" rel="pBp" directed="false" shadow="false" column="5210" shadowCol="9860" srcRow="676" trgRow="21" color="EX-dark-orange" />
    <link srcID="8858" trgID="9687" rel="pBp" directed="false" shadow="false" column="5211" shadowCol="9861" srcRow="677" trgRow="21" color="EX-dark-gray-purple" />
    <link srcID="9480" trgID="9687" rel="pBp" directed="false" shadow="false" column="5212" shadowCol="9862" srcRow="678" trgRow="21" color="EX-cyan" />
    <link srcID="8771" trgID="9687" rel="pBp" directed="false" shadow="false" column="5213" shadowCol="9863" srcRow="679" trgRow="21" color="EX-yellow-orange" />
    <link srcID="9831" trgID="9687" rel="pBp" directed="false" shadow="false" column="5214" shadowCol="9864" srcRow="680" trgRow="21" color="EX-pure-blue" />
    <link srcID="8814" trgID="9687" rel="pBp" directed="false" shadow="false" column="5215" shadowCol="9865" srcRow="681" trgRow="21" color="EX-dark-yellow-green" />
    <link srcID="10380" trgID="9687" rel="pBp" directed="false" shadow="false" column="5216" shadowCol="9866" srcRow="1782" trgRow="21" color="EX-dark-magenta" />
    <link srcID="9817" trgID="9687" rel="pBp" directed="false" shadow="false" column="5217" shadowCol="9867" srcRow="1858" trgRow="21" color="EX-dark-green" />
    <link srcID="9279" trgID="9687" rel="pBp" directed="false" shadow="false" column="5218" shadowCol="9868" srcRow="1895" trgRow="21" color="EX-blue-magenta" />
    <link srcID="8451" trgID="9687" rel="pBp" directed="false" shadow="false" column="5219" shadowCol="9869" srcRow="1897" trgRow="21" color="EX-yellow-green" />
    <link srcID="8212" trgID="9687" rel="pBp" directed="false" shadow="false" column="5220" shadowCol="9870" srcRow="1900" trgRow="21" color="EX-magenta" />
    <link srcID="9310" trgID="9687" rel="pBp" directed="false" shadow="false" column="5221" shadowCol="9871" srcRow="1901" trgRow="21" color="EX-green" />
    <link srcID="9680" trgID="9687" rel="pBp" directed="false" shadow="false" column="5222" shadowCol="9872" srcRow="1906" trgRow="21" color="EX-yellow" />
    <link srcID="10381" trgID="9687" rel="pBp" directed="false" shadow="false" column="5223" shadowCol="9873" srcRow="1907" trgRow="21" color="EX-purple" />
    <link srcID="8534" trgID="9687" rel="pBp" directed="false" shadow="false" column="5224" shadowCol="9874" srcRow="1908" trgRow="21" color="EX-dark-purple" />
    <link srcID="10220" trgID="9282" rel="pBp" directed="false" shadow="true" shadowCol="9875" srcRow="20" trgRow="22" color="EX-dark-red" />
    <link srcID="10322" trgID="9282" rel="pBp" directed="false" shadow="false" column="5225" shadowCol="9876" srcRow="25" trgRow="22" color="EX-pale-green" />
    <link srcID="9282" trgID="8492" rel="pBp" directed="false" shadow="false" column="5226" shadowCol="9877" srcRow="22" trgRow="29" color="EX-pale-blue" />
    <link srcID="9282" trgID="9664" rel="pBp" directed="false" shadow="false" column="5227" shadowCol="9878" srcRow="22" trgRow="30" color="EX-dark-tan" />
    <link srcID="9282" trgID="9614" rel="pBp" directed="false" shadow="false" column="5228" shadowCol="9879" srcRow="22" trgRow="31" color="EX-pale-blue-magenta" />
    <link srcID="9282" trgID="9283" rel="pBp" directed="false" shadow="false" column="5229" shadowCol="9880" srcRow="22" trgRow="469" color="EX-pale-yellow orange" />
    <link srcID="9282" trgID="8394" rel="pBp" directed="false" shadow="false" column="5230" shadowCol="9881" srcRow="22" trgRow="667" color="EX-medium-magenta" />
    <link srcID="9616" trgID="9282" rel="pBp" directed="false" shadow="false" column="5231" shadowCol="9882" srcRow="674" trgRow="22" color="EX-pale-red" />
    <link srcID="9282" trgID="10429" rel="pBp" directed="false" shadow="false" column="5232" shadowCol="9883" srcRow="22" trgRow="676" color="EX-pale-cyan" />
    <link srcID="8557" trgID="9282" rel="pBp" directed="false" shadow="false" column="5233" shadowCol="9884" srcRow="682" trgRow="22" color="EX-pale-yellow-green" />
    <link srcID="9282" trgID="9954" rel="pBp" directed="false" shadow="false" column="5234" shadowCol="9885" srcRow="22" trgRow="683" color="EX-pale-purple" />
    <link srcID="8281" trgID="9282" rel="pBp" directed="false" shadow="false" column="5235" shadowCol="9886" srcRow="684" trgRow="22" color="EX-pale-magenta" />
    <link srcID="10335" trgID="9282" rel="pBp" directed="false" shadow="false" column="5236" shadowCol="9887" srcRow="685" trgRow="22" color="EX-pale-red-orange" />
    <link srcID="9282" trgID="10337" rel="pBp" directed="false" shadow="false" column="5237" shadowCol="9888" srcRow="22" trgRow="686" color="EX-blue" />
    <link srcID="10380" trgID="9282" rel="pBp" directed="false" shadow="false" column="5238" shadowCol="9889" srcRow="1782" trgRow="22" color="EX-orange" />
    <link srcID="9282" trgID="8458" rel="pBp" directed="false" shadow="false" column="5239" shadowCol="9890" srcRow="22" trgRow="1896" color="EX-dark-cyan" />
    <link srcID="9282" trgID="8451" rel="pBp" directed="false" shadow="false" column="5240" shadowCol="9891" srcRow="22" trgRow="1897" color="EX-red" />
    <link srcID="9282" trgID="9833" rel="pBp" directed="false" shadow="false" column="5241" shadowCol="9892" srcRow="22" trgRow="1899" color="EX-dark-orange" />
    <link srcID="9282" trgID="9310" rel="pBp" directed="false" shadow="false" column="5242" shadowCol="9893" srcRow="22" trgRow="1901" color="EX-dark-gray-purple" />
    <link srcID="8927" trgID="9282" rel="pBp" directed="false" shadow="false" column="5243" shadowCol="9894" srcRow="1902" trgRow="22" color="EX-cyan" />
    <link srcID="9282" trgID="9306" rel="pBp" directed="false" shadow="false" column="5244" shadowCol="9895" srcRow="22" trgRow="1903" color="EX-yellow-orange" />
    <link srcID="9551" trgID="9282" rel="pBp" directed="false" shadow="false" column="5245" shadowCol="9896" srcRow="1909" trgRow="22" color="EX-pure-blue" />
    <link srcID="10220" trgID="9753" rel="pBp" directed="false" shadow="true" shadowCol="9897" srcRow="20" trgRow="23" color="EX-dark-yellow-green" />
    <link srcID="8610" trgID="9753" rel="pBp" directed="false" shadow="false" column="5246" shadowCol="9898" srcRow="24" trgRow="23" color="EX-dark-magenta" />
    <link srcID="9835" trgID="9753" rel="pBp" directed="false" shadow="false" column="5247" shadowCol="9899" srcRow="446" trgRow="23" color="EX-dark-green" />
    <link srcID="8928" trgID="9753" rel="pBp" directed="false" shadow="false" column="5248" shadowCol="9900" srcRow="665" trgRow="23" color="EX-blue-magenta" />
    <link srcID="8957" trgID="9753" rel="pBp" directed="false" shadow="false" column="5249" shadowCol="9901" srcRow="666" trgRow="23" color="EX-yellow-green" />
    <link srcID="8394" trgID="9753" rel="pBp" directed="false" shadow="false" column="5250" shadowCol="9902" srcRow="667" trgRow="23" color="EX-magenta" />
    <link srcID="9616" trgID="9753" rel="pBp" directed="false" shadow="false" column="5251" shadowCol="9903" srcRow="674" trgRow="23" color="EX-green" />
    <link srcID="9831" trgID="9753" rel="pBp" directed="false" shadow="false" column="5252" shadowCol="9904" srcRow="680" trgRow="23" color="EX-yellow" />
    <link srcID="9196" trgID="9753" rel="pBp" directed="false" shadow="false" column="5253" shadowCol="9905" srcRow="687" trgRow="23" color="EX-purple" />
    <link srcID="10380" trgID="9753" rel="pBp" directed="false" shadow="false" column="5254" shadowCol="9906" srcRow="1782" trgRow="23" color="EX-dark-purple" />
    <link srcID="10441" trgID="9753" rel="pBp" directed="false" shadow="false" column="5255" shadowCol="9907" srcRow="1785" trgRow="23" color="EX-dark-red" />
    <link srcID="9279" trgID="9753" rel="pBp" directed="false" shadow="false" column="5256" shadowCol="9908" srcRow="1895" trgRow="23" color="EX-pale-green" />
    <link srcID="8451" trgID="9753" rel="pBp" directed="false" shadow="false" column="5257" shadowCol="9909" srcRow="1897" trgRow="23" color="EX-pale-blue" />
    <link srcID="9833" trgID="9753" rel="pBp" directed="false" shadow="false" column="5258" shadowCol="9910" srcRow="1899" trgRow="23" color="EX-dark-tan" />
    <link srcID="8212" trgID="9753" rel="pBp" directed="false" shadow="false" column="5259" shadowCol="9911" srcRow="1900" trgRow="23" color="EX-pale-blue-magenta" />
    <link srcID="10344" trgID="9753" rel="pBp" directed="false" shadow="false" column="5260" shadowCol="9912" srcRow="1910" trgRow="23" color="EX-pale-yellow orange" />
    <link srcID="8363" trgID="9753" rel="pBp" directed="false" shadow="false" column="5261" shadowCol="9913" srcRow="1911" trgRow="23" color="EX-medium-magenta" />
    <link srcID="8610" trgID="10220" rel="pBp" directed="false" shadow="true" shadowCol="9914" srcRow="24" trgRow="20" color="EX-pale-red" />
    <link srcID="8610" trgID="9687" rel="pBp" directed="false" shadow="true" shadowCol="9915" srcRow="24" trgRow="21" color="EX-pale-cyan" />
    <link srcID="8610" trgID="9753" rel="pBp" directed="false" shadow="true" shadowCol="9916" srcRow="24" trgRow="23" color="EX-pale-yellow-green" />
    <link srcID="8610" trgID="9684" rel="pBp" directed="false" shadow="false" column="5262" shadowCol="9917" srcRow="24" trgRow="626" color="EX-pale-purple" />
    <link srcID="8610" trgID="10418" rel="pBp" directed="false" shadow="false" column="5263" shadowCol="9918" srcRow="24" trgRow="662" color="EX-pale-magenta" />
    <link srcID="8610" trgID="8957" rel="pBp" directed="false" shadow="false" column="5264" shadowCol="9919" srcRow="24" trgRow="666" color="EX-pale-red-orange" />
    <link srcID="8610" trgID="8504" rel="pBp" directed="false" shadow="false" column="5265" shadowCol="9920" srcRow="24" trgRow="668" color="EX-blue" />
    <link srcID="8610" trgID="9140" rel="pBp" directed="false" shadow="false" column="5266" shadowCol="9921" srcRow="24" trgRow="688" color="EX-orange" />
    <link srcID="8995" trgID="8610" rel="pBp" directed="false" shadow="false" column="5267" shadowCol="9922" srcRow="689" trgRow="24" color="EX-dark-cyan" />
    <link srcID="8610" trgID="9564" rel="pBp" directed="false" shadow="false" column="5268" shadowCol="9923" srcRow="24" trgRow="690" color="EX-red" />
    <link srcID="8610" trgID="8611" rel="pBp" directed="false" shadow="false" column="5269" shadowCol="9924" srcRow="24" trgRow="691" color="EX-dark-orange" />
    <link srcID="8610" trgID="8940" rel="pBp" directed="false" shadow="false" column="5270" shadowCol="9925" srcRow="24" trgRow="1898" color="EX-dark-gray-purple" />
    <link srcID="8610" trgID="8212" rel="pBp" directed="false" shadow="false" column="5271" shadowCol="9926" srcRow="24" trgRow="1900" color="EX-cyan" />
    <link srcID="8610" trgID="8410" rel="pBp" directed="false" shadow="false" column="5272" shadowCol="9927" srcRow="24" trgRow="1912" color="EX-yellow-orange" />
    <link srcID="8610" trgID="8790" rel="pBp" directed="false" shadow="false" column="5273" shadowCol="9928" srcRow="24" trgRow="1914" color="EX-pure-blue" />
    <link srcID="8610" trgID="10419" rel="pBp" directed="false" shadow="false" column="5274" shadowCol="9929" srcRow="24" trgRow="1915" color="EX-dark-yellow-green" />
    <link srcID="10322" trgID="10220" rel="pBp" directed="false" shadow="true" shadowCol="9930" srcRow="25" trgRow="20" color="EX-dark-magenta" />
    <link srcID="10322" trgID="9282" rel="pBp" directed="false" shadow="true" shadowCol="9931" srcRow="25" trgRow="22" color="EX-dark-green" />
    <link srcID="10322" trgID="9614" rel="pBp" directed="false" shadow="false" column="5275" shadowCol="9932" srcRow="25" trgRow="31" color="EX-blue-magenta" />
    <link srcID="10322" trgID="10153" rel="pBp" directed="false" shadow="false" column="5276" shadowCol="9933" srcRow="25" trgRow="653" color="EX-yellow-green" />
    <link srcID="10322" trgID="10324" rel="pBp" directed="false" shadow="false" column="5277" shadowCol="9934" srcRow="25" trgRow="692" color="EX-magenta" />
    <link srcID="10322" trgID="8917" rel="pBp" directed="false" shadow="false" column="5278" shadowCol="9935" srcRow="25" trgRow="693" color="EX-green" />
    <link srcID="8809" trgID="10322" rel="pBp" directed="false" shadow="false" column="5279" shadowCol="9936" srcRow="694" trgRow="25" color="EX-yellow" />
    <link srcID="10322" trgID="8451" rel="pBp" directed="false" shadow="false" column="5280" shadowCol="9937" srcRow="25" trgRow="1897" color="EX-purple" />
    <link srcID="10322" trgID="9833" rel="pBp" directed="false" shadow="false" column="5281" shadowCol="9938" srcRow="25" trgRow="1899" color="EX-dark-purple" />
    <link srcID="10220" trgID="9606" rel="pBp" directed="false" shadow="true" shadowCol="9939" srcRow="20" trgRow="26" color="EX-dark-red" />
    <link srcID="9059" trgID="9687" rel="pBp" directed="false" shadow="true" shadowCol="9940" srcRow="27" trgRow="21" color="EX-pale-green" />
    <link srcID="9059" trgID="9195" rel="pBp" directed="false" shadow="false" column="5282" shadowCol="9941" srcRow="27" trgRow="28" color="EX-pale-blue" />
    <link srcID="9059" trgID="9552" rel="pBp" directed="false" shadow="false" column="5283" shadowCol="9942" srcRow="27" trgRow="32" color="EX-dark-tan" />
    <link srcID="9059" trgID="8312" rel="pBp" directed="false" shadow="false" column="5284" shadowCol="9943" srcRow="27" trgRow="33" color="EX-pale-blue-magenta" />
    <link srcID="9059" trgID="9835" rel="pBp" directed="false" shadow="false" column="5285" shadowCol="9944" srcRow="27" trgRow="446" color="EX-pale-yellow orange" />
    <link srcID="9684" trgID="9059" rel="pBp" directed="false" shadow="false" column="5286" shadowCol="9945" srcRow="626" trgRow="27" color="EX-medium-magenta" />
    <link srcID="9059" trgID="10000" rel="pBp" directed="false" shadow="false" column="5287" shadowCol="9946" srcRow="27" trgRow="664" color="EX-pale-red" />
    <link srcID="9059" trgID="8928" rel="pBp" directed="false" shadow="false" column="5288" shadowCol="9947" srcRow="27" trgRow="665" color="EX-pale-cyan" />
    <link srcID="9059" trgID="8394" rel="pBp" directed="false" shadow="false" column="5289" shadowCol="9948" srcRow="27" trgRow="667" color="EX-pale-yellow-green" />
    <link srcID="10300" trgID="9059" rel="pBp" directed="false" shadow="false" column="5290" shadowCol="9949" srcRow="675" trgRow="27" color="EX-pale-purple" />
    <link srcID="9059" trgID="8858" rel="pBp" directed="false" shadow="false" column="5291" shadowCol="9950" srcRow="27" trgRow="677" color="EX-pale-magenta" />
    <link srcID="9480" trgID="9059" rel="pBp" directed="false" shadow="false" column="5292" shadowCol="9951" srcRow="678" trgRow="27" color="EX-pale-red-orange" />
    <link srcID="9059" trgID="9196" rel="pBp" directed="false" shadow="false" column="5293" shadowCol="9952" srcRow="27" trgRow="687" color="EX-blue" />
    <link srcID="9586" trgID="9059" rel="pBp" directed="false" shadow="false" column="5294" shadowCol="9953" srcRow="695" trgRow="27" color="EX-orange" />
    <link srcID="9059" trgID="8315" rel="pBp" directed="false" shadow="false" column="5295" shadowCol="9954" srcRow="27" trgRow="696" color="EX-dark-cyan" />
    <link srcID="9059" trgID="9546" rel="pBp" directed="false" shadow="false" column="5296" shadowCol="9955" srcRow="27" trgRow="697" color="EX-red" />
    <link srcID="9059" trgID="8839" rel="pBp" directed="false" shadow="false" column="5297" shadowCol="9956" srcRow="27" trgRow="698" color="EX-dark-orange" />
    <link srcID="10380" trgID="9059" rel="pBp" directed="false" shadow="false" column="5298" shadowCol="9957" srcRow="1782" trgRow="27" color="EX-dark-gray-purple" />
    <link srcID="9059" trgID="10334" rel="pBp" directed="false" shadow="false" column="5299" shadowCol="9958" srcRow="27" trgRow="1866" color="EX-cyan" />
    <link srcID="9059" trgID="9680" rel="pBp" directed="false" shadow="false" column="5300" shadowCol="9959" srcRow="27" trgRow="1906" color="EX-yellow-orange" />
    <link srcID="9059" trgID="10381" rel="pBp" directed="false" shadow="false" column="5301" shadowCol="9960" srcRow="27" trgRow="1907" color="EX-pure-blue" />
    <link srcID="9059" trgID="8534" rel="pBp" directed="false" shadow="false" column="5302" shadowCol="9961" srcRow="27" trgRow="1908" color="EX-dark-yellow-green" />
    <link srcID="9059" trgID="10344" rel="pBp" directed="false" shadow="false" column="5303" shadowCol="9962" srcRow="27" trgRow="1910" color="EX-dark-magenta" />
    <link srcID="9059" trgID="9550" rel="pBp" directed="false" shadow="false" column="5304" shadowCol="9963" srcRow="27" trgRow="1917" color="EX-dark-green" />
    <link srcID="9672" trgID="9059" rel="pBp" directed="false" shadow="false" column="5305" shadowCol="9964" srcRow="1918" trgRow="27" color="EX-blue-magenta" />
    <link srcID="9059" trgID="9275" rel="pBp" directed="false" shadow="false" column="5306" shadowCol="9965" srcRow="27" trgRow="1919" color="EX-yellow-green" />
    <link srcID="9195" trgID="9687" rel="pBp" directed="false" shadow="true" shadowCol="9966" srcRow="28" trgRow="21" color="EX-magenta" />
    <link srcID="9059" trgID="9195" rel="pBp" directed="false" shadow="true" shadowCol="9967" srcRow="27" trgRow="28" color="EX-green" />
    <link srcID="10086" trgID="9195" rel="pBp" directed="false" shadow="false" column="5307" shadowCol="9968" srcRow="34" trgRow="28" color="EX-yellow" />
    <link srcID="9195" trgID="9196" rel="pBp" directed="false" shadow="false" column="5308" shadowCol="9969" srcRow="28" trgRow="687" color="EX-purple" />
    <link srcID="9586" trgID="9195" rel="pBp" directed="false" shadow="false" column="5309" shadowCol="9970" srcRow="695" trgRow="28" color="EX-dark-purple" />
    <link srcID="9195" trgID="9546" rel="pBp" directed="false" shadow="false" column="5310" shadowCol="9971" srcRow="28" trgRow="697" color="EX-dark-red" />
    <link srcID="9195" trgID="9105" rel="pBp" directed="false" shadow="false" column="5311" shadowCol="9972" srcRow="28" trgRow="700" color="EX-pale-green" />
    <link srcID="9680" trgID="9195" rel="pBp" directed="false" shadow="false" column="5312" shadowCol="9973" srcRow="1906" trgRow="28" color="EX-pale-blue" />
    <link srcID="10381" trgID="9195" rel="pBp" directed="false" shadow="false" column="5313" shadowCol="9974" srcRow="1907" trgRow="28" color="EX-dark-tan" />
    <link srcID="8534" trgID="9195" rel="pBp" directed="false" shadow="false" column="5314" shadowCol="9975" srcRow="1908" trgRow="28" color="EX-pale-blue-magenta" />
    <link srcID="9282" trgID="8492" rel="pBp" directed="false" shadow="true" shadowCol="9976" srcRow="22" trgRow="29" color="EX-pale-yellow orange" />
    <link srcID="10536" trgID="8492" rel="pBp" directed="false" shadow="false" column="5315" shadowCol="9977" srcRow="35" trgRow="29" color="EX-medium-magenta" />
    <link srcID="8492" trgID="9184" rel="pBp" directed="false" shadow="false" column="5316" shadowCol="9978" srcRow="29" trgRow="36" color="EX-pale-red" />
    <link srcID="8492" trgID="10259" rel="pBp" directed="false" shadow="false" column="5317" shadowCol="9979" srcRow="29" trgRow="37" color="EX-pale-cyan" />
    <link srcID="8454" trgID="8492" rel="pBp" directed="false" shadow="false" column="5318" shadowCol="9980" srcRow="504" trgRow="29" color="EX-pale-yellow-green" />
    <link srcID="8492" trgID="10429" rel="pBp" directed="false" shadow="false" column="5319" shadowCol="9981" srcRow="29" trgRow="676" color="EX-pale-purple" />
    <link srcID="8557" trgID="8492" rel="pBp" directed="false" shadow="false" column="5320" shadowCol="9982" srcRow="682" trgRow="29" color="EX-pale-magenta" />
    <link srcID="8492" trgID="10337" rel="pBp" directed="false" shadow="false" column="5321" shadowCol="9983" srcRow="29" trgRow="686" color="EX-pale-red-orange" />
    <link srcID="8492" trgID="9993" rel="pBp" directed="false" shadow="false" column="5322" shadowCol="9984" srcRow="29" trgRow="701" color="EX-blue" />
    <link srcID="8492" trgID="9800" rel="pBp" directed="false" shadow="false" column="5323" shadowCol="9985" srcRow="29" trgRow="702" color="EX-orange" />
    <link srcID="8492" trgID="10419" rel="pBp" directed="false" shadow="false" column="5324" shadowCol="9986" srcRow="29" trgRow="1915" color="EX-dark-cyan" />
    <link srcID="8492" trgID="8483" rel="pBp" directed="false" shadow="false" column="5325" shadowCol="9987" srcRow="29" trgRow="1923" color="EX-red" />
    <link srcID="9183" trgID="8492" rel="pBp" directed="false" shadow="false" column="5326" shadowCol="9988" srcRow="1925" trgRow="29" color="EX-dark-orange" />
    <link srcID="10045" trgID="8492" rel="pBp" directed="false" shadow="false" column="5327" shadowCol="9989" srcRow="1926" trgRow="29" color="EX-dark-gray-purple" />
    <link srcID="9282" trgID="9664" rel="pBp" directed="false" shadow="true" shadowCol="9990" srcRow="22" trgRow="30" color="EX-cyan" />
    <link srcID="9614" trgID="9664" rel="pBp" directed="false" shadow="false" column="5328" shadowCol="9991" srcRow="31" trgRow="30" color="EX-yellow-orange" />
    <link srcID="10084" trgID="9664" rel="pBp" directed="false" shadow="false" column="5329" shadowCol="9992" srcRow="38" trgRow="30" color="EX-pure-blue" />
    <link srcID="8822" trgID="9664" rel="pBp" directed="false" shadow="false" column="5330" shadowCol="9993" srcRow="703" trgRow="30" color="EX-dark-yellow-green" />
    <link srcID="8732" trgID="9664" rel="pBp" directed="false" shadow="false" column="5331" shadowCol="9994" srcRow="704" trgRow="30" color="EX-dark-magenta" />
    <link srcID="10252" trgID="9664" rel="pBp" directed="false" shadow="false" column="5332" shadowCol="9995" srcRow="705" trgRow="30" color="EX-dark-green" />
    <link srcID="8538" trgID="9664" rel="pBp" directed="false" shadow="false" column="5333" shadowCol="9996" srcRow="706" trgRow="30" color="EX-blue-magenta" />
    <link srcID="9664" trgID="9667" rel="pBp" directed="false" shadow="false" column="5334" shadowCol="9997" srcRow="30" trgRow="707" color="EX-yellow-green" />
    <link srcID="10251" trgID="9664" rel="pBp" directed="false" shadow="false" column="5335" shadowCol="9998" srcRow="708" trgRow="30" color="EX-magenta" />
    <link srcID="9551" trgID="9664" rel="pBp" directed="false" shadow="false" column="5336" shadowCol="9999" srcRow="1909" trgRow="30" color="EX-green" />
    <link srcID="9282" trgID="9614" rel="pBp" directed="false" shadow="true" shadowCol="10000" srcRow="22" trgRow="31" color="EX-yellow" />
    <link srcID="10322" trgID="9614" rel="pBp" directed="false" shadow="true" shadowCol="10001" srcRow="25" trgRow="31" color="EX-purple" />
    <link srcID="9614" trgID="9664" rel="pBp" directed="false" shadow="true" shadowCol="10002" srcRow="31" trgRow="30" color="EX-dark-purple" />
    <link srcID="9614" trgID="9904" rel="pBp" directed="false" shadow="false" column="5337" shadowCol="10003" srcRow="31" trgRow="39" color="EX-dark-red" />
    <link srcID="9905" trgID="9614" rel="pBp" directed="false" shadow="false" column="5338" shadowCol="10004" srcRow="40" trgRow="31" color="EX-pale-green" />
    <link srcID="10583" trgID="9614" rel="pBp" directed="false" shadow="false" column="5339" shadowCol="10005" srcRow="710" trgRow="31" color="EX-pale-blue" />
    <link srcID="9513" trgID="9614" rel="pBp" directed="false" shadow="false" column="5340" shadowCol="10006" srcRow="711" trgRow="31" color="EX-dark-tan" />
    <link srcID="9614" trgID="9615" rel="pBp" directed="false" shadow="false" column="5341" shadowCol="10007" srcRow="31" trgRow="712" color="EX-pale-blue-magenta" />
    <link srcID="8451" trgID="9614" rel="pBp" directed="false" shadow="false" column="5342" shadowCol="10008" srcRow="1897" trgRow="31" color="EX-pale-yellow orange" />
    <link srcID="9489" trgID="9614" rel="pBp" directed="false" shadow="false" column="5343" shadowCol="10009" srcRow="1904" trgRow="31" color="EX-medium-magenta" />
    <link srcID="9059" trgID="9552" rel="pBp" directed="false" shadow="true" shadowCol="10010" srcRow="27" trgRow="32" color="EX-pale-red" />
    <link srcID="9552" trgID="10071" rel="pBp" directed="false" shadow="false" column="5344" shadowCol="10011" srcRow="32" trgRow="41" color="EX-pale-cyan" />
    <link srcID="9962" trgID="9552" rel="pBp" directed="false" shadow="false" column="5345" shadowCol="10012" srcRow="42" trgRow="32" color="EX-pale-yellow-green" />
    <link srcID="9552" trgID="9568" rel="pBp" directed="false" shadow="false" column="5346" shadowCol="10013" srcRow="32" trgRow="43" color="EX-pale-purple" />
    <link srcID="8504" trgID="9552" rel="pBp" directed="false" shadow="false" column="5347" shadowCol="10014" srcRow="668" trgRow="32" color="EX-pale-magenta" />
    <link srcID="8315" trgID="9552" rel="pBp" directed="false" shadow="false" column="5348" shadowCol="10015" srcRow="696" trgRow="32" color="EX-pale-red-orange" />
    <link srcID="9922" trgID="9552" rel="pBp" directed="false" shadow="false" column="5349" shadowCol="10016" srcRow="714" trgRow="32" color="EX-blue" />
    <link srcID="9790" trgID="9552" rel="pBp" directed="false" shadow="false" column="5350" shadowCol="10017" srcRow="715" trgRow="32" color="EX-orange" />
    <link srcID="9552" trgID="9340" rel="pBp" directed="false" shadow="false" column="5351" shadowCol="10018" srcRow="32" trgRow="716" color="EX-dark-cyan" />
    <link srcID="9552" trgID="8578" rel="pBp" directed="false" shadow="false" column="5352" shadowCol="10019" srcRow="32" trgRow="1751" color="EX-red" />
    <link srcID="9552" trgID="8886" rel="pBp" directed="false" shadow="false" column="5353" shadowCol="10020" srcRow="32" trgRow="1772" color="EX-dark-orange" />
    <link srcID="9240" trgID="9552" rel="pBp" directed="false" shadow="false" column="5354" shadowCol="10021" srcRow="1775" trgRow="32" color="EX-dark-gray-purple" />
    <link srcID="9552" trgID="9210" rel="pBp" directed="false" shadow="false" column="5355" shadowCol="10022" srcRow="32" trgRow="1852" color="EX-cyan" />
    <link srcID="10381" trgID="9552" rel="pBp" directed="false" shadow="false" column="5356" shadowCol="10023" srcRow="1907" trgRow="32" color="EX-yellow-orange" />
    <link srcID="9981" trgID="9552" rel="pBp" directed="false" shadow="false" column="5357" shadowCol="10024" srcRow="1928" trgRow="32" color="EX-pure-blue" />
    <link srcID="9209" trgID="9552" rel="pBp" directed="false" shadow="false" column="5358" shadowCol="10025" srcRow="1929" trgRow="32" color="EX-dark-yellow-green" />
    <link srcID="9059" trgID="8312" rel="pBp" directed="false" shadow="true" shadowCol="10026" srcRow="27" trgRow="33" color="EX-dark-magenta" />
    <link srcID="8315" trgID="8312" rel="pBp" directed="false" shadow="false" column="5359" shadowCol="10027" srcRow="696" trgRow="33" color="EX-dark-green" />
    <link srcID="10415" trgID="8312" rel="pBp" directed="false" shadow="false" column="5360" shadowCol="10028" srcRow="717" trgRow="33" color="EX-blue-magenta" />
    <link srcID="10086" trgID="9195" rel="pBp" directed="false" shadow="true" shadowCol="10029" srcRow="34" trgRow="28" color="EX-yellow-green" />
    <link srcID="10536" trgID="8492" rel="pBp" directed="false" shadow="true" shadowCol="10030" srcRow="35" trgRow="29" color="EX-magenta" />
    <link srcID="10536" trgID="9434" rel="pBp" directed="false" shadow="false" column="5361" shadowCol="10031" srcRow="35" trgRow="44" color="EX-green" />
    <link srcID="10536" trgID="9426" rel="pBp" directed="false" shadow="false" column="5362" shadowCol="10032" srcRow="35" trgRow="45" color="EX-yellow" />
    <link srcID="10536" trgID="9679" rel="pBp" directed="false" shadow="false" column="5363" shadowCol="10033" srcRow="35" trgRow="46" color="EX-purple" />
    <link srcID="10536" trgID="10535" rel="pBp" directed="false" shadow="false" column="5364" shadowCol="10034" srcRow="35" trgRow="718" color="EX-dark-purple" />
    <link srcID="10536" trgID="8832" rel="pBp" directed="false" shadow="false" column="5365" shadowCol="10035" srcRow="35" trgRow="719" color="EX-dark-red" />
    <link srcID="9562" trgID="10536" rel="pBp" directed="false" shadow="false" column="5366" shadowCol="10036" srcRow="720" trgRow="35" color="EX-pale-green" />
    <link srcID="10536" trgID="10533" rel="pBp" directed="false" shadow="false" column="5367" shadowCol="10037" srcRow="35" trgRow="721" color="EX-pale-blue" />
    <link srcID="8492" trgID="9184" rel="pBp" directed="false" shadow="true" shadowCol="10038" srcRow="29" trgRow="36" color="EX-dark-tan" />
    <link srcID="9184" trgID="9993" rel="pBp" directed="false" shadow="false" column="5368" shadowCol="10039" srcRow="36" trgRow="701" color="EX-pale-blue-magenta" />
    <link srcID="8866" trgID="9184" rel="pBp" directed="false" shadow="false" column="5369" shadowCol="10040" srcRow="723" trgRow="36" color="EX-pale-yellow orange" />
    <link srcID="9183" trgID="9184" rel="pBp" directed="false" shadow="false" column="5370" shadowCol="10041" srcRow="1925" trgRow="36" color="EX-medium-magenta" />
    <link srcID="8492" trgID="10259" rel="pBp" directed="false" shadow="true" shadowCol="10042" srcRow="29" trgRow="37" color="EX-pale-red" />
    <link srcID="10084" trgID="9664" rel="pBp" directed="false" shadow="true" shadowCol="10043" srcRow="38" trgRow="30" color="EX-pale-cyan" />
    <link srcID="10084" trgID="8822" rel="pBp" directed="false" shadow="false" column="5371" shadowCol="10044" srcRow="38" trgRow="703" color="EX-pale-yellow-green" />
    <link srcID="8732" trgID="10084" rel="pBp" directed="false" shadow="false" column="5372" shadowCol="10045" srcRow="704" trgRow="38" color="EX-pale-purple" />
    <link srcID="10084" trgID="10252" rel="pBp" directed="false" shadow="false" column="5373" shadowCol="10046" srcRow="38" trgRow="705" color="EX-pale-magenta" />
    <link srcID="10084" trgID="8538" rel="pBp" directed="false" shadow="false" column="5374" shadowCol="10047" srcRow="38" trgRow="706" color="EX-pale-red-orange" />
    <link srcID="10084" trgID="9667" rel="pBp" directed="false" shadow="false" column="5375" shadowCol="10048" srcRow="38" trgRow="707" color="EX-blue" />
    <link srcID="9614" trgID="9904" rel="pBp" directed="false" shadow="true" shadowCol="10049" srcRow="31" trgRow="39" color="EX-orange" />
    <link srcID="9905" trgID="9904" rel="pBp" directed="false" shadow="false" column="5376" shadowCol="10050" srcRow="40" trgRow="39" color="EX-dark-cyan" />
    <link srcID="9513" trgID="9904" rel="pBp" directed="false" shadow="false" column="5377" shadowCol="10051" srcRow="711" trgRow="39" color="EX-red" />
    <link srcID="10238" trgID="9904" rel="pBp" directed="false" shadow="false" column="5378" shadowCol="10052" srcRow="725" trgRow="39" color="EX-dark-orange" />
    <link srcID="9905" trgID="9614" rel="pBp" directed="false" shadow="true" shadowCol="10053" srcRow="40" trgRow="31" color="EX-dark-gray-purple" />
    <link srcID="9905" trgID="9904" rel="pBp" directed="false" shadow="true" shadowCol="10054" srcRow="40" trgRow="39" color="EX-cyan" />
    <link srcID="9552" trgID="10071" rel="pBp" directed="false" shadow="true" shadowCol="10055" srcRow="32" trgRow="41" color="EX-yellow-orange" />
    <link srcID="10071" trgID="8957" rel="pBp" directed="false" shadow="false" column="5379" shadowCol="10056" srcRow="41" trgRow="666" color="EX-pure-blue" />
    <link srcID="8504" trgID="10071" rel="pBp" directed="false" shadow="false" column="5380" shadowCol="10057" srcRow="668" trgRow="41" color="EX-dark-yellow-green" />
    <link srcID="10280" trgID="10071" rel="pBp" directed="false" shadow="false" column="5381" shadowCol="10058" srcRow="727" trgRow="41" color="EX-dark-magenta" />
    <link srcID="8940" trgID="10071" rel="pBp" directed="false" shadow="false" column="5382" shadowCol="10059" srcRow="1898" trgRow="41" color="EX-dark-green" />
    <link srcID="9962" trgID="9552" rel="pBp" directed="false" shadow="true" shadowCol="10060" srcRow="42" trgRow="32" color="EX-blue-magenta" />
    <link srcID="9963" trgID="9962" rel="pBp" directed="false" shadow="false" column="5383" shadowCol="10061" srcRow="728" trgRow="42" color="EX-yellow-green" />
    <link srcID="9552" trgID="9568" rel="pBp" directed="false" shadow="true" shadowCol="10062" srcRow="32" trgRow="43" color="EX-magenta" />
    <link srcID="9210" trgID="9568" rel="pBp" directed="false" shadow="false" column="5384" shadowCol="10063" srcRow="1852" trgRow="43" color="EX-green" />
    <link srcID="9209" trgID="9568" rel="pBp" directed="false" shadow="false" column="5385" shadowCol="10064" srcRow="1929" trgRow="43" color="EX-yellow" />
    <link srcID="10536" trgID="9434" rel="pBp" directed="false" shadow="true" shadowCol="10065" srcRow="35" trgRow="44" color="EX-purple" />
    <link srcID="9562" trgID="9434" rel="pBp" directed="false" shadow="false" column="5386" shadowCol="10066" srcRow="720" trgRow="44" color="EX-dark-purple" />
    <link srcID="10536" trgID="9426" rel="pBp" directed="false" shadow="true" shadowCol="10067" srcRow="35" trgRow="45" color="EX-dark-red" />
    <link srcID="9426" trgID="10153" rel="pBp" directed="false" shadow="false" column="5387" shadowCol="10068" srcRow="45" trgRow="653" color="EX-pale-green" />
    <link srcID="9562" trgID="9426" rel="pBp" directed="false" shadow="false" column="5388" shadowCol="10069" srcRow="720" trgRow="45" color="EX-pale-blue" />
    <link srcID="9915" trgID="9426" rel="pBp" directed="false" shadow="false" column="5389" shadowCol="10070" srcRow="737" trgRow="45" color="EX-dark-tan" />
    <link srcID="9426" trgID="8931" rel="pBp" directed="false" shadow="false" column="5390" shadowCol="10071" srcRow="45" trgRow="739" color="EX-pale-blue-magenta" />
    <link srcID="8804" trgID="9426" rel="pBp" directed="false" shadow="false" column="5391" shadowCol="10072" srcRow="1924" trgRow="45" color="EX-pale-yellow orange" />
    <link srcID="10111" trgID="9426" rel="pBp" directed="false" shadow="false" column="5392" shadowCol="10073" srcRow="1934" trgRow="45" color="EX-medium-magenta" />
    <link srcID="10536" trgID="9679" rel="pBp" directed="false" shadow="true" shadowCol="10074" srcRow="35" trgRow="46" color="EX-pale-red" />
    <link srcID="8659" trgID="8457" rel="pBp" directed="false" shadow="false" column="5393" shadowCol="10075" srcRow="47" trgRow="48" color="EX-pale-cyan" />
    <link srcID="8659" trgID="10073" rel="pBp" directed="false" shadow="false" column="5394" shadowCol="10076" srcRow="47" trgRow="49" color="EX-pale-yellow-green" />
    <link srcID="9524" trgID="8659" rel="pBp" directed="false" shadow="false" column="5395" shadowCol="10077" srcRow="505" trgRow="47" color="EX-pale-purple" />
    <link srcID="8504" trgID="8659" rel="pBp" directed="false" shadow="false" column="5396" shadowCol="10078" srcRow="668" trgRow="47" color="EX-pale-magenta" />
    <link srcID="8659" trgID="10324" rel="pBp" directed="false" shadow="false" column="5397" shadowCol="10079" srcRow="47" trgRow="692" color="EX-pale-red-orange" />
    <link srcID="8659" trgID="8667" rel="pBp" directed="false" shadow="false" column="5398" shadowCol="10080" srcRow="47" trgRow="742" color="EX-blue" />
    <link srcID="9119" trgID="8659" rel="pBp" directed="false" shadow="false" column="5399" shadowCol="10081" srcRow="1854" trgRow="47" color="EX-orange" />
    <link srcID="8940" trgID="8659" rel="pBp" directed="false" shadow="false" column="5400" shadowCol="10082" srcRow="1898" trgRow="47" color="EX-dark-cyan" />
    <link srcID="8659" trgID="9833" rel="pBp" directed="false" shadow="false" column="5401" shadowCol="10083" srcRow="47" trgRow="1899" color="EX-red" />
    <link srcID="8927" trgID="8659" rel="pBp" directed="false" shadow="false" column="5402" shadowCol="10084" srcRow="1902" trgRow="47" color="EX-dark-orange" />
    <link srcID="8364" trgID="8659" rel="pBp" directed="false" shadow="false" column="5403" shadowCol="10085" srcRow="1938" trgRow="47" color="EX-dark-gray-purple" />
    <link srcID="8659" trgID="9459" rel="pBp" directed="false" shadow="false" column="5404" shadowCol="10086" srcRow="47" trgRow="1940" color="EX-cyan" />
    <link srcID="9491" trgID="8659" rel="pBp" directed="false" shadow="false" column="5405" shadowCol="10087" srcRow="1941" trgRow="47" color="EX-yellow-orange" />
    <link srcID="8659" trgID="9274" rel="pBp" directed="false" shadow="false" column="5406" shadowCol="10088" srcRow="47" trgRow="1942" color="EX-pure-blue" />
    <link srcID="8659" trgID="8457" rel="pBp" directed="false" shadow="true" shadowCol="10089" srcRow="47" trgRow="48" color="EX-dark-yellow-green" />
    <link srcID="9196" trgID="8457" rel="pBp" directed="false" shadow="false" column="5407" shadowCol="10090" srcRow="687" trgRow="48" color="EX-dark-magenta" />
    <link srcID="9140" trgID="8457" rel="pBp" directed="false" shadow="false" column="5408" shadowCol="10091" srcRow="688" trgRow="48" color="EX-dark-green" />
    <link srcID="8429" trgID="8457" rel="pBp" directed="false" shadow="false" column="5409" shadowCol="10092" srcRow="746" trgRow="48" color="EX-blue-magenta" />
    <link srcID="8674" trgID="8457" rel="pBp" directed="false" shadow="false" column="5410" shadowCol="10093" srcRow="747" trgRow="48" color="EX-yellow-green" />
    <link srcID="8274" trgID="8457" rel="pBp" directed="false" shadow="false" column="5411" shadowCol="10094" srcRow="748" trgRow="48" color="EX-magenta" />
    <link srcID="10210" trgID="8457" rel="pBp" directed="false" shadow="false" column="5412" shadowCol="10095" srcRow="749" trgRow="48" color="EX-green" />
    <link srcID="8659" trgID="10073" rel="pBp" directed="false" shadow="true" shadowCol="10096" srcRow="47" trgRow="49" color="EX-yellow" />
    <link srcID="10073" trgID="9772" rel="pBp" directed="false" shadow="false" column="5413" shadowCol="10097" srcRow="49" trgRow="506" color="EX-purple" />
    <link srcID="10073" trgID="8957" rel="pBp" directed="false" shadow="false" column="5414" shadowCol="10098" srcRow="49" trgRow="666" color="EX-dark-purple" />
    <link srcID="10073" trgID="8468" rel="pBp" directed="false" shadow="false" column="5415" shadowCol="10099" srcRow="49" trgRow="750" color="EX-dark-red" />
    <link srcID="10073" trgID="10381" rel="pBp" directed="false" shadow="false" column="5416" shadowCol="10100" srcRow="49" trgRow="1907" color="EX-pale-green" />
    <link srcID="8410" trgID="10073" rel="pBp" directed="false" shadow="false" column="5417" shadowCol="10101" srcRow="1912" trgRow="49" color="EX-pale-blue" />
    <link srcID="9344" trgID="9101" rel="pBp" directed="false" shadow="false" column="5418" shadowCol="10102" srcRow="51" trgRow="50" color="EX-dark-tan" />
    <link srcID="9101" trgID="9233" rel="pBp" directed="false" shadow="false" column="5419" shadowCol="10103" srcRow="50" trgRow="52" color="EX-pale-blue-magenta" />
    <link srcID="9101" trgID="10298" rel="pBp" directed="false" shadow="false" column="5420" shadowCol="10104" srcRow="50" trgRow="470" color="EX-pale-yellow orange" />
    <link srcID="9479" trgID="9101" rel="pBp" directed="false" shadow="false" column="5421" shadowCol="10105" srcRow="752" trgRow="50" color="EX-medium-magenta" />
    <link srcID="8617" trgID="9101" rel="pBp" directed="false" shadow="false" column="5422" shadowCol="10106" srcRow="1943" trgRow="50" color="EX-pale-red" />
    <link srcID="9346" trgID="9101" rel="pBp" directed="false" shadow="false" column="5423" shadowCol="10107" srcRow="1944" trgRow="50" color="EX-pale-cyan" />
    <link srcID="9690" trgID="9101" rel="pBp" directed="false" shadow="false" column="5424" shadowCol="10108" srcRow="1949" trgRow="50" color="EX-pale-yellow-green" />
    <link srcID="10422" trgID="9101" rel="pBp" directed="false" shadow="false" column="5425" shadowCol="10109" srcRow="1950" trgRow="50" color="EX-pale-purple" />
    <link srcID="9232" trgID="9101" rel="pBp" directed="false" shadow="false" column="5426" shadowCol="10110" srcRow="1951" trgRow="50" color="EX-pale-magenta" />
    <link srcID="9101" trgID="10332" rel="pBp" directed="false" shadow="false" column="5427" shadowCol="10111" srcRow="50" trgRow="1952" color="EX-pale-red-orange" />
    <link srcID="9231" trgID="9101" rel="pBp" directed="false" shadow="false" column="5428" shadowCol="10112" srcRow="1953" trgRow="50" color="EX-blue" />
    <link srcID="8629" trgID="9101" rel="pBp" directed="false" shadow="false" column="5429" shadowCol="10113" srcRow="1954" trgRow="50" color="EX-orange" />
    <link srcID="9321" trgID="9101" rel="pBp" directed="false" shadow="false" column="5430" shadowCol="10114" srcRow="1955" trgRow="50" color="EX-dark-cyan" />
    <link srcID="9774" trgID="9101" rel="pBp" directed="false" shadow="false" column="5431" shadowCol="10115" srcRow="1956" trgRow="50" color="EX-red" />
    <link srcID="9053" trgID="9101" rel="pBp" directed="false" shadow="false" column="5432" shadowCol="10116" srcRow="1957" trgRow="50" color="EX-dark-orange" />
    <link srcID="8518" trgID="9101" rel="pBp" directed="false" shadow="false" column="5433" shadowCol="10117" srcRow="1958" trgRow="50" color="EX-dark-gray-purple" />
    <link srcID="10421" trgID="9101" rel="pBp" directed="false" shadow="false" column="5434" shadowCol="10118" srcRow="1959" trgRow="50" color="EX-cyan" />
    <link srcID="10428" trgID="9101" rel="pBp" directed="false" shadow="false" column="5435" shadowCol="10119" srcRow="1960" trgRow="50" color="EX-yellow-orange" />
    <link srcID="9315" trgID="9101" rel="pBp" directed="false" shadow="false" column="5436" shadowCol="10120" srcRow="1961" trgRow="50" color="EX-pure-blue" />
    <link srcID="9051" trgID="9101" rel="pBp" directed="false" shadow="false" column="5437" shadowCol="10121" srcRow="1962" trgRow="50" color="EX-dark-yellow-green" />
    <link srcID="9101" trgID="8584" rel="pBp" directed="false" shadow="false" column="5438" shadowCol="10122" srcRow="50" trgRow="1963" color="EX-dark-magenta" />
    <link srcID="8517" trgID="9101" rel="pBp" directed="false" shadow="false" column="5439" shadowCol="10123" srcRow="1964" trgRow="50" color="EX-dark-green" />
    <link srcID="9101" trgID="10442" rel="pBp" directed="false" shadow="false" column="5440" shadowCol="10124" srcRow="50" trgRow="1965" color="EX-blue-magenta" />
    <link srcID="10201" trgID="9101" rel="pBp" directed="false" shadow="false" column="5441" shadowCol="10125" srcRow="1966" trgRow="50" color="EX-yellow-green" />
    <link srcID="9693" trgID="9101" rel="pBp" directed="false" shadow="false" column="5442" shadowCol="10126" srcRow="1967" trgRow="50" color="EX-magenta" />
    <link srcID="9101" trgID="8900" rel="pBp" directed="false" shadow="false" column="5443" shadowCol="10127" srcRow="50" trgRow="1968" color="EX-green" />
    <link srcID="9344" trgID="9101" rel="pBp" directed="false" shadow="true" shadowCol="10128" srcRow="51" trgRow="50" color="EX-yellow" />
    <link srcID="9344" trgID="8512" rel="pBp" directed="false" shadow="false" column="5444" shadowCol="10129" srcRow="51" trgRow="53" color="EX-purple" />
    <link srcID="9344" trgID="10298" rel="pBp" directed="false" shadow="false" column="5445" shadowCol="10130" srcRow="51" trgRow="470" color="EX-dark-purple" />
    <link srcID="9344" trgID="9479" rel="pBp" directed="false" shadow="false" column="5446" shadowCol="10131" srcRow="51" trgRow="752" color="EX-dark-red" />
    <link srcID="10254" trgID="9344" rel="pBp" directed="false" shadow="false" column="5447" shadowCol="10132" srcRow="753" trgRow="51" color="EX-pale-green" />
    <link srcID="9320" trgID="9344" rel="pBp" directed="false" shadow="false" column="5448" shadowCol="10133" srcRow="1921" trgRow="51" color="EX-pale-blue" />
    <link srcID="9344" trgID="8617" rel="pBp" directed="false" shadow="false" column="5449" shadowCol="10134" srcRow="51" trgRow="1943" color="EX-dark-tan" />
    <link srcID="9344" trgID="9346" rel="pBp" directed="false" shadow="false" column="5450" shadowCol="10135" srcRow="51" trgRow="1944" color="EX-pale-blue-magenta" />
    <link srcID="9344" trgID="9232" rel="pBp" directed="false" shadow="false" column="5451" shadowCol="10136" srcRow="51" trgRow="1951" color="EX-pale-yellow orange" />
    <link srcID="9344" trgID="10332" rel="pBp" directed="false" shadow="false" column="5452" shadowCol="10137" srcRow="51" trgRow="1952" color="EX-medium-magenta" />
    <link srcID="9344" trgID="9231" rel="pBp" directed="false" shadow="false" column="5453" shadowCol="10138" srcRow="51" trgRow="1953" color="EX-pale-red" />
    <link srcID="9344" trgID="8629" rel="pBp" directed="false" shadow="false" column="5454" shadowCol="10139" srcRow="51" trgRow="1954" color="EX-pale-cyan" />
    <link srcID="9344" trgID="9321" rel="pBp" directed="false" shadow="false" column="5455" shadowCol="10140" srcRow="51" trgRow="1955" color="EX-pale-yellow-green" />
    <link srcID="9344" trgID="9053" rel="pBp" directed="false" shadow="false" column="5456" shadowCol="10141" srcRow="51" trgRow="1957" color="EX-pale-purple" />
    <link srcID="10421" trgID="9344" rel="pBp" directed="false" shadow="false" column="5457" shadowCol="10142" srcRow="1959" trgRow="51" color="EX-pale-magenta" />
    <link srcID="9344" trgID="9315" rel="pBp" directed="false" shadow="false" column="5458" shadowCol="10143" srcRow="51" trgRow="1961" color="EX-pale-red-orange" />
    <link srcID="9344" trgID="9051" rel="pBp" directed="false" shadow="false" column="5459" shadowCol="10144" srcRow="51" trgRow="1962" color="EX-blue" />
    <link srcID="9662" trgID="9344" rel="pBp" directed="false" shadow="false" column="5460" shadowCol="10145" srcRow="1969" trgRow="51" color="EX-orange" />
    <link srcID="10253" trgID="9344" rel="pBp" directed="false" shadow="false" column="5461" shadowCol="10146" srcRow="1970" trgRow="51" color="EX-dark-cyan" />
    <link srcID="10437" trgID="9344" rel="pBp" directed="false" shadow="false" column="5462" shadowCol="10147" srcRow="1971" trgRow="51" color="EX-red" />
    <link srcID="9344" trgID="9202" rel="pBp" directed="false" shadow="false" column="5463" shadowCol="10148" srcRow="51" trgRow="1972" color="EX-dark-orange" />
    <link srcID="9230" trgID="9344" rel="pBp" directed="false" shadow="false" column="5464" shadowCol="10149" srcRow="1973" trgRow="51" color="EX-dark-gray-purple" />
    <link srcID="10330" trgID="9344" rel="pBp" directed="false" shadow="false" column="5465" shadowCol="10150" srcRow="1974" trgRow="51" color="EX-cyan" />
    <link srcID="10366" trgID="9344" rel="pBp" directed="false" shadow="false" column="5466" shadowCol="10151" srcRow="1975" trgRow="51" color="EX-yellow-orange" />
    <link srcID="9344" trgID="9658" rel="pBp" directed="false" shadow="false" column="5467" shadowCol="10152" srcRow="51" trgRow="1976" color="EX-pure-blue" />
    <link srcID="9101" trgID="9233" rel="pBp" directed="false" shadow="true" shadowCol="10153" srcRow="50" trgRow="52" color="EX-dark-yellow-green" />
    <link srcID="9233" trgID="10298" rel="pBp" directed="false" shadow="false" column="5468" shadowCol="10154" srcRow="52" trgRow="470" color="EX-dark-magenta" />
    <link srcID="8882" trgID="9233" rel="pBp" directed="false" shadow="false" column="5469" shadowCol="10155" srcRow="755" trgRow="52" color="EX-dark-green" />
    <link srcID="8617" trgID="9233" rel="pBp" directed="false" shadow="false" column="5470" shadowCol="10156" srcRow="1943" trgRow="52" color="EX-blue-magenta" />
    <link srcID="9346" trgID="9233" rel="pBp" directed="false" shadow="false" column="5471" shadowCol="10157" srcRow="1944" trgRow="52" color="EX-yellow-green" />
    <link srcID="9232" trgID="9233" rel="pBp" directed="false" shadow="false" column="5472" shadowCol="10158" srcRow="1951" trgRow="52" color="EX-magenta" />
    <link srcID="9233" trgID="10332" rel="pBp" directed="false" shadow="false" column="5473" shadowCol="10159" srcRow="52" trgRow="1952" color="EX-green" />
    <link srcID="9231" trgID="9233" rel="pBp" directed="false" shadow="false" column="5474" shadowCol="10160" srcRow="1953" trgRow="52" color="EX-yellow" />
    <link srcID="8629" trgID="9233" rel="pBp" directed="false" shadow="false" column="5475" shadowCol="10161" srcRow="1954" trgRow="52" color="EX-purple" />
    <link srcID="9053" trgID="9233" rel="pBp" directed="false" shadow="false" column="5476" shadowCol="10162" srcRow="1957" trgRow="52" color="EX-dark-purple" />
    <link srcID="10421" trgID="9233" rel="pBp" directed="false" shadow="false" column="5477" shadowCol="10163" srcRow="1959" trgRow="52" color="EX-dark-red" />
    <link srcID="9051" trgID="9233" rel="pBp" directed="false" shadow="false" column="5478" shadowCol="10164" srcRow="1962" trgRow="52" color="EX-pale-green" />
    <link srcID="9233" trgID="8584" rel="pBp" directed="false" shadow="false" column="5479" shadowCol="10165" srcRow="52" trgRow="1963" color="EX-pale-blue" />
    <link srcID="8517" trgID="9233" rel="pBp" directed="false" shadow="false" column="5480" shadowCol="10166" srcRow="1964" trgRow="52" color="EX-dark-tan" />
    <link srcID="9233" trgID="10442" rel="pBp" directed="false" shadow="false" column="5481" shadowCol="10167" srcRow="52" trgRow="1965" color="EX-pale-blue-magenta" />
    <link srcID="10201" trgID="9233" rel="pBp" directed="false" shadow="false" column="5482" shadowCol="10168" srcRow="1966" trgRow="52" color="EX-pale-yellow orange" />
    <link srcID="9344" trgID="8512" rel="pBp" directed="false" shadow="true" shadowCol="10169" srcRow="51" trgRow="53" color="EX-medium-magenta" />
    <link srcID="8512" trgID="10298" rel="pBp" directed="false" shadow="false" column="5483" shadowCol="10170" srcRow="53" trgRow="470" color="EX-pale-red" />
    <link srcID="9479" trgID="8512" rel="pBp" directed="false" shadow="false" column="5484" shadowCol="10171" srcRow="752" trgRow="53" color="EX-pale-cyan" />
    <link srcID="10254" trgID="8512" rel="pBp" directed="false" shadow="false" column="5485" shadowCol="10172" srcRow="753" trgRow="53" color="EX-pale-yellow-green" />
    <link srcID="8511" trgID="8512" rel="pBp" directed="false" shadow="false" column="5486" shadowCol="10173" srcRow="756" trgRow="53" color="EX-pale-purple" />
    <link srcID="8768" trgID="8512" rel="pBp" directed="false" shadow="false" column="5487" shadowCol="10174" srcRow="757" trgRow="53" color="EX-pale-magenta" />
    <link srcID="9320" trgID="8512" rel="pBp" directed="false" shadow="false" column="5488" shadowCol="10175" srcRow="1921" trgRow="53" color="EX-pale-red-orange" />
    <link srcID="8512" trgID="10332" rel="pBp" directed="false" shadow="false" column="5489" shadowCol="10176" srcRow="53" trgRow="1952" color="EX-blue" />
    <link srcID="8512" trgID="9231" rel="pBp" directed="false" shadow="false" column="5490" shadowCol="10177" srcRow="53" trgRow="1953" color="EX-orange" />
    <link srcID="8512" trgID="9321" rel="pBp" directed="false" shadow="false" column="5491" shadowCol="10178" srcRow="53" trgRow="1955" color="EX-dark-cyan" />
    <link srcID="8512" trgID="9053" rel="pBp" directed="false" shadow="false" column="5492" shadowCol="10179" srcRow="53" trgRow="1957" color="EX-red" />
    <link srcID="8512" trgID="8518" rel="pBp" directed="false" shadow="false" column="5493" shadowCol="10180" srcRow="53" trgRow="1958" color="EX-dark-orange" />
    <link srcID="8512" trgID="9315" rel="pBp" directed="false" shadow="false" column="5494" shadowCol="10181" srcRow="53" trgRow="1961" color="EX-dark-gray-purple" />
    <link srcID="10437" trgID="8512" rel="pBp" directed="false" shadow="false" column="5495" shadowCol="10182" srcRow="1971" trgRow="53" color="EX-cyan" />
    <link srcID="8512" trgID="9202" rel="pBp" directed="false" shadow="false" column="5496" shadowCol="10183" srcRow="53" trgRow="1972" color="EX-yellow-orange" />
    <link srcID="9230" trgID="8512" rel="pBp" directed="false" shadow="false" column="5497" shadowCol="10184" srcRow="1973" trgRow="53" color="EX-pure-blue" />
    <link srcID="10330" trgID="8512" rel="pBp" directed="false" shadow="false" column="5498" shadowCol="10185" srcRow="1974" trgRow="53" color="EX-dark-yellow-green" />
    <link srcID="10366" trgID="8512" rel="pBp" directed="false" shadow="false" column="5499" shadowCol="10186" srcRow="1975" trgRow="53" color="EX-dark-magenta" />
    <link srcID="9658" trgID="8512" rel="pBp" directed="false" shadow="false" column="5500" shadowCol="10187" srcRow="1976" trgRow="53" color="EX-dark-green" />
    <link srcID="9832" trgID="8585" rel="pBp" directed="false" shadow="false" column="5501" shadowCol="10188" srcRow="55" trgRow="54" color="EX-blue-magenta" />
    <link srcID="8542" trgID="8585" rel="pBp" directed="false" shadow="false" column="5502" shadowCol="10189" srcRow="56" trgRow="54" color="EX-yellow-green" />
    <link srcID="9730" trgID="8585" rel="pBp" directed="false" shadow="false" column="5503" shadowCol="10190" srcRow="57" trgRow="54" color="EX-magenta" />
    <link srcID="9106" trgID="8585" rel="pBp" directed="false" shadow="false" column="5504" shadowCol="10191" srcRow="459" trgRow="54" color="EX-green" />
    <link srcID="9812" trgID="8585" rel="pBp" directed="false" shadow="false" column="5505" shadowCol="10192" srcRow="467" trgRow="54" color="EX-yellow" />
    <link srcID="9128" trgID="8585" rel="pBp" directed="false" shadow="false" column="5506" shadowCol="10193" srcRow="471" trgRow="54" color="EX-purple" />
    <link srcID="8638" trgID="8585" rel="pBp" directed="false" shadow="false" column="5507" shadowCol="10194" srcRow="503" trgRow="54" color="EX-dark-purple" />
    <link srcID="8585" trgID="9803" rel="pBp" directed="false" shadow="false" column="5508" shadowCol="10195" srcRow="54" trgRow="762" color="EX-dark-red" />
    <link srcID="10370" trgID="8585" rel="pBp" directed="false" shadow="false" column="5509" shadowCol="10196" srcRow="1814" trgRow="54" color="EX-pale-green" />
    <link srcID="8572" trgID="8585" rel="pBp" directed="false" shadow="false" column="5510" shadowCol="10197" srcRow="1817" trgRow="54" color="EX-pale-blue" />
    <link srcID="10198" trgID="8585" rel="pBp" directed="false" shadow="false" column="5511" shadowCol="10198" srcRow="1824" trgRow="54" color="EX-dark-tan" />
    <link srcID="10462" trgID="8585" rel="pBp" directed="false" shadow="false" column="5512" shadowCol="10199" srcRow="1876" trgRow="54" color="EX-pale-blue-magenta" />
    <link srcID="10422" trgID="8585" rel="pBp" directed="false" shadow="false" column="5513" shadowCol="10200" srcRow="1950" trgRow="54" color="EX-pale-yellow orange" />
    <link srcID="8584" trgID="8585" rel="pBp" directed="false" shadow="false" column="5514" shadowCol="10201" srcRow="1963" trgRow="54" color="EX-medium-magenta" />
    <link srcID="9662" trgID="8585" rel="pBp" directed="false" shadow="false" column="5515" shadowCol="10202" srcRow="1969" trgRow="54" color="EX-pale-red" />
    <link srcID="10437" trgID="8585" rel="pBp" directed="false" shadow="false" column="5516" shadowCol="10203" srcRow="1971" trgRow="54" color="EX-pale-cyan" />
    <link srcID="10305" trgID="8585" rel="pBp" directed="false" shadow="false" column="5517" shadowCol="10204" srcRow="1979" trgRow="54" color="EX-pale-yellow-green" />
    <link srcID="8561" trgID="8585" rel="pBp" directed="false" shadow="false" column="5518" shadowCol="10205" srcRow="1980" trgRow="54" color="EX-pale-purple" />
    <link srcID="9100" trgID="8585" rel="pBp" directed="false" shadow="false" column="5519" shadowCol="10206" srcRow="1981" trgRow="54" color="EX-pale-magenta" />
    <link srcID="9098" trgID="8585" rel="pBp" directed="false" shadow="false" column="5520" shadowCol="10207" srcRow="1982" trgRow="54" color="EX-pale-red-orange" />
    <link srcID="9145" trgID="8585" rel="pBp" directed="false" shadow="false" column="5521" shadowCol="10208" srcRow="1983" trgRow="54" color="EX-blue" />
    <link srcID="9302" trgID="8585" rel="pBp" directed="false" shadow="false" column="5522" shadowCol="10209" srcRow="1984" trgRow="54" color="EX-orange" />
    <link srcID="10386" trgID="8585" rel="pBp" directed="false" shadow="false" column="5523" shadowCol="10210" srcRow="1985" trgRow="54" color="EX-dark-cyan" />
    <link srcID="9832" trgID="8585" rel="pBp" directed="false" shadow="true" shadowCol="10211" srcRow="55" trgRow="54" color="EX-red" />
    <link srcID="9831" trgID="9832" rel="pBp" directed="false" shadow="false" column="5524" shadowCol="10212" srcRow="680" trgRow="55" color="EX-dark-orange" />
    <link srcID="9800" trgID="9832" rel="pBp" directed="false" shadow="false" column="5525" shadowCol="10213" srcRow="702" trgRow="55" color="EX-dark-gray-purple" />
    <link srcID="9832" trgID="9803" rel="pBp" directed="false" shadow="false" column="5526" shadowCol="10214" srcRow="55" trgRow="762" color="EX-cyan" />
    <link srcID="10147" trgID="9832" rel="pBp" directed="false" shadow="false" column="5527" shadowCol="10215" srcRow="763" trgRow="55" color="EX-yellow-orange" />
    <link srcID="10357" trgID="9832" rel="pBp" directed="false" shadow="false" column="5528" shadowCol="10216" srcRow="1753" trgRow="55" color="EX-pure-blue" />
    <link srcID="8259" trgID="9832" rel="pBp" directed="false" shadow="false" column="5529" shadowCol="10217" srcRow="1812" trgRow="55" color="EX-dark-yellow-green" />
    <link srcID="9212" trgID="9832" rel="pBp" directed="false" shadow="false" column="5530" shadowCol="10218" srcRow="1829" trgRow="55" color="EX-dark-magenta" />
    <link srcID="10307" trgID="9832" rel="pBp" directed="false" shadow="false" column="5531" shadowCol="10219" srcRow="1893" trgRow="55" color="EX-dark-green" />
    <link srcID="9279" trgID="9832" rel="pBp" directed="false" shadow="false" column="5532" shadowCol="10220" srcRow="1895" trgRow="55" color="EX-blue-magenta" />
    <link srcID="10381" trgID="9832" rel="pBp" directed="false" shadow="false" column="5533" shadowCol="10221" srcRow="1907" trgRow="55" color="EX-yellow-green" />
    <link srcID="9551" trgID="9832" rel="pBp" directed="false" shadow="false" column="5534" shadowCol="10222" srcRow="1909" trgRow="55" color="EX-magenta" />
    <link srcID="9832" trgID="10419" rel="pBp" directed="false" shadow="false" column="5535" shadowCol="10223" srcRow="55" trgRow="1915" color="EX-green" />
    <link srcID="9183" trgID="9832" rel="pBp" directed="false" shadow="false" column="5536" shadowCol="10224" srcRow="1925" trgRow="55" color="EX-yellow" />
    <link srcID="10169" trgID="9832" rel="pBp" directed="false" shadow="false" column="5537" shadowCol="10225" srcRow="1937" trgRow="55" color="EX-purple" />
    <link srcID="10305" trgID="9832" rel="pBp" directed="false" shadow="false" column="5538" shadowCol="10226" srcRow="1979" trgRow="55" color="EX-dark-purple" />
    <link srcID="8366" trgID="9832" rel="pBp" directed="false" shadow="false" column="5539" shadowCol="10227" srcRow="1986" trgRow="55" color="EX-dark-red" />
    <link srcID="10341" trgID="9832" rel="pBp" directed="false" shadow="false" column="5540" shadowCol="10228" srcRow="1987" trgRow="55" color="EX-pale-green" />
    <link srcID="8542" trgID="8585" rel="pBp" directed="false" shadow="true" shadowCol="10229" srcRow="56" trgRow="54" color="EX-pale-blue" />
    <link srcID="9128" trgID="8542" rel="pBp" directed="false" shadow="false" column="5541" shadowCol="10230" srcRow="471" trgRow="56" color="EX-dark-tan" />
    <link srcID="8542" trgID="9803" rel="pBp" directed="false" shadow="false" column="5542" shadowCol="10231" srcRow="56" trgRow="762" color="EX-pale-blue-magenta" />
    <link srcID="8542" trgID="8923" rel="pBp" directed="false" shadow="false" column="5543" shadowCol="10232" srcRow="56" trgRow="764" color="EX-pale-yellow orange" />
    <link srcID="8572" trgID="8542" rel="pBp" directed="false" shadow="false" column="5544" shadowCol="10233" srcRow="1817" trgRow="56" color="EX-medium-magenta" />
    <link srcID="9637" trgID="8542" rel="pBp" directed="false" shadow="false" column="5545" shadowCol="10234" srcRow="1847" trgRow="56" color="EX-pale-red" />
    <link srcID="9730" trgID="8585" rel="pBp" directed="false" shadow="true" shadowCol="10235" srcRow="57" trgRow="54" color="EX-pale-cyan" />
    <link srcID="9128" trgID="9730" rel="pBp" directed="false" shadow="false" column="5546" shadowCol="10236" srcRow="471" trgRow="57" color="EX-pale-yellow-green" />
    <link srcID="9745" trgID="9730" rel="pBp" directed="false" shadow="false" column="5547" shadowCol="10237" srcRow="765" trgRow="57" color="EX-pale-purple" />
    <link srcID="9392" trgID="9730" rel="pBp" directed="false" shadow="false" column="5548" shadowCol="10238" srcRow="766" trgRow="57" color="EX-pale-magenta" />
    <link srcID="9474" trgID="9730" rel="pBp" directed="false" shadow="false" column="5549" shadowCol="10239" srcRow="767" trgRow="57" color="EX-pale-red-orange" />
    <link srcID="8572" trgID="9730" rel="pBp" directed="false" shadow="false" column="5550" shadowCol="10240" srcRow="1817" trgRow="57" color="EX-blue" />
    <link srcID="9100" trgID="9730" rel="pBp" directed="false" shadow="false" column="5551" shadowCol="10241" srcRow="1981" trgRow="57" color="EX-orange" />
    <link srcID="8559" trgID="9451" rel="pBp" directed="false" shadow="false" column="5552" shadowCol="10242" srcRow="768" trgRow="58" color="EX-dark-cyan" />
    <link srcID="10457" trgID="8306" rel="pBp" directed="false" shadow="false" column="5553" shadowCol="10243" srcRow="60" trgRow="59" color="EX-red" />
    <link srcID="9307" trgID="8306" rel="pBp" directed="false" shadow="false" column="5554" shadowCol="10244" srcRow="61" trgRow="59" color="EX-dark-orange" />
    <link srcID="8527" trgID="8306" rel="pBp" directed="false" shadow="false" column="5555" shadowCol="10245" srcRow="771" trgRow="59" color="EX-dark-gray-purple" />
    <link srcID="10012" trgID="8306" rel="pBp" directed="false" shadow="false" column="5556" shadowCol="10246" srcRow="772" trgRow="59" color="EX-cyan" />
    <link srcID="8919" trgID="8306" rel="pBp" directed="false" shadow="false" column="5557" shadowCol="10247" srcRow="773" trgRow="59" color="EX-yellow-orange" />
    <link srcID="8918" trgID="8306" rel="pBp" directed="false" shadow="false" column="5558" shadowCol="10248" srcRow="774" trgRow="59" color="EX-pure-blue" />
    <link srcID="8306" trgID="10462" rel="pBp" directed="false" shadow="false" column="5559" shadowCol="10249" srcRow="59" trgRow="1876" color="EX-dark-yellow-green" />
    <link srcID="9306" trgID="8306" rel="pBp" directed="false" shadow="false" column="5560" shadowCol="10250" srcRow="1903" trgRow="59" color="EX-dark-magenta" />
    <link srcID="8306" trgID="9640" rel="pBp" directed="false" shadow="false" column="5561" shadowCol="10251" srcRow="59" trgRow="1991" color="EX-dark-green" />
    <link srcID="8306" trgID="8951" rel="pBp" directed="false" shadow="false" column="5562" shadowCol="10252" srcRow="59" trgRow="1992" color="EX-blue-magenta" />
    <link srcID="8306" trgID="8414" rel="pBp" directed="false" shadow="false" column="5563" shadowCol="10253" srcRow="59" trgRow="1993" color="EX-yellow-green" />
    <link srcID="8306" trgID="9714" rel="pBp" directed="false" shadow="false" column="5564" shadowCol="10254" srcRow="59" trgRow="1994" color="EX-magenta" />
    <link srcID="8306" trgID="8370" rel="pBp" directed="false" shadow="false" column="5565" shadowCol="10255" srcRow="59" trgRow="1995" color="EX-green" />
    <link srcID="8306" trgID="10458" rel="pBp" directed="false" shadow="false" column="5566" shadowCol="10256" srcRow="59" trgRow="1996" color="EX-yellow" />
    <link srcID="8306" trgID="9571" rel="pBp" directed="false" shadow="false" column="5567" shadowCol="10257" srcRow="59" trgRow="1997" color="EX-purple" />
    <link srcID="10457" trgID="8306" rel="pBp" directed="false" shadow="true" shadowCol="10258" srcRow="60" trgRow="59" color="EX-dark-purple" />
    <link srcID="9307" trgID="10457" rel="pBp" directed="false" shadow="false" column="5568" shadowCol="10259" srcRow="61" trgRow="60" color="EX-dark-red" />
    <link srcID="10457" trgID="10012" rel="pBp" directed="false" shadow="false" column="5569" shadowCol="10260" srcRow="60" trgRow="772" color="EX-pale-green" />
    <link srcID="8919" trgID="10457" rel="pBp" directed="false" shadow="false" column="5570" shadowCol="10261" srcRow="773" trgRow="60" color="EX-pale-blue" />
    <link srcID="10457" trgID="8918" rel="pBp" directed="false" shadow="false" column="5571" shadowCol="10262" srcRow="60" trgRow="774" color="EX-dark-tan" />
    <link srcID="9306" trgID="10457" rel="pBp" directed="false" shadow="false" column="5572" shadowCol="10263" srcRow="1903" trgRow="60" color="EX-pale-blue-magenta" />
    <link srcID="10457" trgID="9640" rel="pBp" directed="false" shadow="false" column="5573" shadowCol="10264" srcRow="60" trgRow="1991" color="EX-pale-yellow orange" />
    <link srcID="10457" trgID="8951" rel="pBp" directed="false" shadow="false" column="5574" shadowCol="10265" srcRow="60" trgRow="1992" color="EX-medium-magenta" />
    <link srcID="10457" trgID="8414" rel="pBp" directed="false" shadow="false" column="5575" shadowCol="10266" srcRow="60" trgRow="1993" color="EX-pale-red" />
    <link srcID="10457" trgID="9714" rel="pBp" directed="false" shadow="false" column="5576" shadowCol="10267" srcRow="60" trgRow="1994" color="EX-pale-cyan" />
    <link srcID="10457" trgID="8370" rel="pBp" directed="false" shadow="false" column="5577" shadowCol="10268" srcRow="60" trgRow="1995" color="EX-pale-yellow-green" />
    <link srcID="10457" trgID="10458" rel="pBp" directed="false" shadow="false" column="5578" shadowCol="10269" srcRow="60" trgRow="1996" color="EX-pale-purple" />
    <link srcID="10457" trgID="9571" rel="pBp" directed="false" shadow="false" column="5579" shadowCol="10270" srcRow="60" trgRow="1997" color="EX-pale-magenta" />
    <link srcID="9307" trgID="8306" rel="pBp" directed="false" shadow="true" shadowCol="10271" srcRow="61" trgRow="59" color="EX-pale-red-orange" />
    <link srcID="9307" trgID="10457" rel="pBp" directed="false" shadow="true" shadowCol="10272" srcRow="61" trgRow="60" color="EX-blue" />
    <link srcID="9307" trgID="8801" rel="pBp" directed="false" shadow="false" column="5580" shadowCol="10273" srcRow="61" trgRow="62" color="EX-orange" />
    <link srcID="9307" trgID="10012" rel="pBp" directed="false" shadow="false" column="5581" shadowCol="10274" srcRow="61" trgRow="772" color="EX-dark-cyan" />
    <link srcID="8919" trgID="9307" rel="pBp" directed="false" shadow="false" column="5582" shadowCol="10275" srcRow="773" trgRow="61" color="EX-red" />
    <link srcID="9307" trgID="8918" rel="pBp" directed="false" shadow="false" column="5583" shadowCol="10276" srcRow="61" trgRow="774" color="EX-dark-orange" />
    <link srcID="9306" trgID="9307" rel="pBp" directed="false" shadow="false" column="5584" shadowCol="10277" srcRow="1903" trgRow="61" color="EX-dark-gray-purple" />
    <link srcID="9307" trgID="9640" rel="pBp" directed="false" shadow="false" column="5585" shadowCol="10278" srcRow="61" trgRow="1991" color="EX-cyan" />
    <link srcID="9307" trgID="8951" rel="pBp" directed="false" shadow="false" column="5586" shadowCol="10279" srcRow="61" trgRow="1992" color="EX-yellow-orange" />
    <link srcID="9307" trgID="8414" rel="pBp" directed="false" shadow="false" column="5587" shadowCol="10280" srcRow="61" trgRow="1993" color="EX-pure-blue" />
    <link srcID="9307" trgID="9714" rel="pBp" directed="false" shadow="false" column="5588" shadowCol="10281" srcRow="61" trgRow="1994" color="EX-dark-yellow-green" />
    <link srcID="9307" trgID="8370" rel="pBp" directed="false" shadow="false" column="5589" shadowCol="10282" srcRow="61" trgRow="1995" color="EX-dark-magenta" />
    <link srcID="9307" trgID="10458" rel="pBp" directed="false" shadow="false" column="5590" shadowCol="10283" srcRow="61" trgRow="1996" color="EX-dark-green" />
    <link srcID="9307" trgID="9571" rel="pBp" directed="false" shadow="false" column="5591" shadowCol="10284" srcRow="61" trgRow="1997" color="EX-blue-magenta" />
    <link srcID="9307" trgID="8801" rel="pBp" directed="false" shadow="true" shadowCol="10285" srcRow="61" trgRow="62" color="EX-yellow-green" />
    <link srcID="8909" trgID="8801" rel="pBp" directed="false" shadow="false" column="5592" shadowCol="10286" srcRow="472" trgRow="62" color="EX-magenta" />
    <link srcID="10426" trgID="8801" rel="pBp" directed="false" shadow="false" column="5593" shadowCol="10287" srcRow="1999" trgRow="62" color="EX-green" />
    <link srcID="8801" trgID="9827" rel="pBp" directed="false" shadow="false" column="5594" shadowCol="10288" srcRow="62" trgRow="2000" color="EX-yellow" />
    <link srcID="8342" trgID="8801" rel="pBp" directed="false" shadow="false" column="5595" shadowCol="10289" srcRow="2001" trgRow="62" color="EX-purple" />
    <link srcID="9218" trgID="8467" rel="pBp" directed="false" shadow="false" column="5596" shadowCol="10290" srcRow="458" trgRow="63" color="EX-dark-purple" />
    <link srcID="10408" trgID="8467" rel="pBp" directed="false" shadow="false" column="5597" shadowCol="10291" srcRow="460" trgRow="63" color="EX-dark-red" />
    <link srcID="8593" trgID="8467" rel="pBp" directed="false" shadow="false" column="5598" shadowCol="10292" srcRow="1761" trgRow="63" color="EX-pale-green" />
    <link srcID="8581" trgID="8467" rel="pBp" directed="false" shadow="false" column="5599" shadowCol="10293" srcRow="1762" trgRow="63" color="EX-pale-blue" />
    <link srcID="8886" trgID="8467" rel="pBp" directed="false" shadow="false" column="5600" shadowCol="10294" srcRow="1772" trgRow="63" color="EX-dark-tan" />
    <link srcID="8467" trgID="9350" rel="pBp" directed="false" shadow="false" column="5601" shadowCol="10295" srcRow="63" trgRow="1783" color="EX-pale-blue-magenta" />
    <link srcID="9243" trgID="8467" rel="pBp" directed="false" shadow="false" column="5602" shadowCol="10296" srcRow="1816" trgRow="63" color="EX-pale-yellow orange" />
    <link srcID="8572" trgID="8467" rel="pBp" directed="false" shadow="false" column="5603" shadowCol="10297" srcRow="1817" trgRow="63" color="EX-medium-magenta" />
    <link srcID="9810" trgID="8467" rel="pBp" directed="false" shadow="false" column="5604" shadowCol="10298" srcRow="1834" trgRow="63" color="EX-pale-red" />
    <link srcID="8467" trgID="9698" rel="pBp" directed="false" shadow="false" column="5605" shadowCol="10299" srcRow="63" trgRow="1856" color="EX-pale-cyan" />
    <link srcID="8467" trgID="10484" rel="pBp" directed="false" shadow="false" column="5606" shadowCol="10300" srcRow="63" trgRow="1857" color="EX-pale-yellow-green" />
    <link srcID="9188" trgID="8467" rel="pBp" directed="false" shadow="false" column="5607" shadowCol="10301" srcRow="1861" trgRow="63" color="EX-pale-purple" />
    <link srcID="10325" trgID="8467" rel="pBp" directed="false" shadow="false" column="5608" shadowCol="10302" srcRow="1862" trgRow="63" color="EX-pale-magenta" />
    <link srcID="8594" trgID="8467" rel="pBp" directed="false" shadow="false" column="5609" shadowCol="10303" srcRow="1864" trgRow="63" color="EX-pale-red-orange" />
    <link srcID="8467" trgID="8618" rel="pBp" directed="false" shadow="false" column="5610" shadowCol="10304" srcRow="63" trgRow="1865" color="EX-blue" />
    <link srcID="9159" trgID="8467" rel="pBp" directed="false" shadow="false" column="5611" shadowCol="10305" srcRow="1867" trgRow="63" color="EX-orange" />
    <link srcID="8694" trgID="8467" rel="pBp" directed="false" shadow="false" column="5612" shadowCol="10306" srcRow="1877" trgRow="63" color="EX-dark-cyan" />
    <link srcID="8467" trgID="10405" rel="pBp" directed="false" shadow="false" column="5613" shadowCol="10307" srcRow="63" trgRow="1881" color="EX-red" />
    <link srcID="8570" trgID="8467" rel="pBp" directed="false" shadow="false" column="5614" shadowCol="10308" srcRow="2002" trgRow="63" color="EX-dark-orange" />
    <link srcID="9024" trgID="9723" rel="pBp" directed="false" shadow="false" column="5615" shadowCol="10309" srcRow="64" trgRow="65" color="EX-dark-gray-purple" />
    <link srcID="8409" trgID="9024" rel="pBp" directed="false" shadow="false" column="5616" shadowCol="10310" srcRow="507" trgRow="64" color="EX-cyan" />
    <link srcID="9457" trgID="9024" rel="pBp" directed="false" shadow="false" column="5617" shadowCol="10311" srcRow="780" trgRow="64" color="EX-yellow-orange" />
    <link srcID="9024" trgID="8670" rel="pBp" directed="false" shadow="false" column="5618" shadowCol="10312" srcRow="64" trgRow="781" color="EX-pure-blue" />
    <link srcID="9024" trgID="8525" rel="pBp" directed="false" shadow="false" column="5619" shadowCol="10313" srcRow="64" trgRow="782" color="EX-dark-yellow-green" />
    <link srcID="8669" trgID="9024" rel="pBp" directed="false" shadow="false" column="5620" shadowCol="10314" srcRow="783" trgRow="64" color="EX-dark-magenta" />
    <link srcID="9024" trgID="10099" rel="pBp" directed="false" shadow="false" column="5621" shadowCol="10315" srcRow="64" trgRow="784" color="EX-dark-green" />
    <link srcID="9024" trgID="8673" rel="pBp" directed="false" shadow="false" column="5622" shadowCol="10316" srcRow="64" trgRow="785" color="EX-blue-magenta" />
    <link srcID="9807" trgID="9024" rel="pBp" directed="false" shadow="false" column="5623" shadowCol="10317" srcRow="786" trgRow="64" color="EX-yellow-green" />
    <link srcID="8966" trgID="9024" rel="pBp" directed="false" shadow="false" column="5624" shadowCol="10318" srcRow="787" trgRow="64" color="EX-magenta" />
    <link srcID="9024" trgID="9500" rel="pBp" directed="false" shadow="false" column="5625" shadowCol="10319" srcRow="64" trgRow="788" color="EX-green" />
    <link srcID="9024" trgID="8391" rel="pBp" directed="false" shadow="false" column="5626" shadowCol="10320" srcRow="64" trgRow="1831" color="EX-yellow" />
    <link srcID="9672" trgID="9024" rel="pBp" directed="false" shadow="false" column="5627" shadowCol="10321" srcRow="1918" trgRow="64" color="EX-purple" />
    <link srcID="9024" trgID="9004" rel="pBp" directed="false" shadow="false" column="5628" shadowCol="10322" srcRow="64" trgRow="2004" color="EX-dark-purple" />
    <link srcID="9024" trgID="8424" rel="pBp" directed="false" shadow="false" column="5629" shadowCol="10323" srcRow="64" trgRow="2005" color="EX-dark-red" />
    <link srcID="9024" trgID="9265" rel="pBp" directed="false" shadow="false" column="5630" shadowCol="10324" srcRow="64" trgRow="2006" color="EX-pale-green" />
    <link srcID="9024" trgID="8523" rel="pBp" directed="false" shadow="false" column="5631" shadowCol="10325" srcRow="64" trgRow="2007" color="EX-pale-blue" />
    <link srcID="9024" trgID="9461" rel="pBp" directed="false" shadow="false" column="5632" shadowCol="10326" srcRow="64" trgRow="2008" color="EX-dark-tan" />
    <link srcID="10131" trgID="9024" rel="pBp" directed="false" shadow="false" column="5633" shadowCol="10327" srcRow="2009" trgRow="64" color="EX-pale-blue-magenta" />
    <link srcID="9024" trgID="9723" rel="pBp" directed="false" shadow="true" shadowCol="10328" srcRow="64" trgRow="65" color="EX-pale-yellow orange" />
    <link srcID="8409" trgID="9723" rel="pBp" directed="false" shadow="false" column="5634" shadowCol="10329" srcRow="507" trgRow="65" color="EX-medium-magenta" />
    <link srcID="9457" trgID="9723" rel="pBp" directed="false" shadow="false" column="5635" shadowCol="10330" srcRow="780" trgRow="65" color="EX-pale-red" />
    <link srcID="9723" trgID="8670" rel="pBp" directed="false" shadow="false" column="5636" shadowCol="10331" srcRow="65" trgRow="781" color="EX-pale-cyan" />
    <link srcID="8525" trgID="9723" rel="pBp" directed="false" shadow="false" column="5637" shadowCol="10332" srcRow="782" trgRow="65" color="EX-pale-yellow-green" />
    <link srcID="8669" trgID="9723" rel="pBp" directed="false" shadow="false" column="5638" shadowCol="10333" srcRow="783" trgRow="65" color="EX-pale-purple" />
    <link srcID="9723" trgID="10099" rel="pBp" directed="false" shadow="false" column="5639" shadowCol="10334" srcRow="65" trgRow="784" color="EX-pale-magenta" />
    <link srcID="9723" trgID="8673" rel="pBp" directed="false" shadow="false" column="5640" shadowCol="10335" srcRow="65" trgRow="785" color="EX-pale-red-orange" />
    <link srcID="9807" trgID="9723" rel="pBp" directed="false" shadow="false" column="5641" shadowCol="10336" srcRow="786" trgRow="65" color="EX-blue" />
    <link srcID="8966" trgID="9723" rel="pBp" directed="false" shadow="false" column="5642" shadowCol="10337" srcRow="787" trgRow="65" color="EX-orange" />
    <link srcID="9723" trgID="8391" rel="pBp" directed="false" shadow="false" column="5643" shadowCol="10338" srcRow="65" trgRow="1831" color="EX-dark-cyan" />
    <link srcID="9723" trgID="9833" rel="pBp" directed="false" shadow="false" column="5644" shadowCol="10339" srcRow="65" trgRow="1899" color="EX-red" />
    <link srcID="9723" trgID="8363" rel="pBp" directed="false" shadow="false" column="5645" shadowCol="10340" srcRow="65" trgRow="1911" color="EX-dark-orange" />
    <link srcID="9672" trgID="9723" rel="pBp" directed="false" shadow="false" column="5646" shadowCol="10341" srcRow="1918" trgRow="65" color="EX-dark-gray-purple" />
    <link srcID="9723" trgID="9275" rel="pBp" directed="false" shadow="false" column="5647" shadowCol="10342" srcRow="65" trgRow="1919" color="EX-cyan" />
    <link srcID="9723" trgID="9004" rel="pBp" directed="false" shadow="false" column="5648" shadowCol="10343" srcRow="65" trgRow="2004" color="EX-yellow-orange" />
    <link srcID="9723" trgID="8424" rel="pBp" directed="false" shadow="false" column="5649" shadowCol="10344" srcRow="65" trgRow="2005" color="EX-pure-blue" />
    <link srcID="9723" trgID="9265" rel="pBp" directed="false" shadow="false" column="5650" shadowCol="10345" srcRow="65" trgRow="2006" color="EX-dark-yellow-green" />
    <link srcID="8523" trgID="9723" rel="pBp" directed="false" shadow="false" column="5651" shadowCol="10346" srcRow="2007" trgRow="65" color="EX-dark-magenta" />
    <link srcID="10131" trgID="9723" rel="pBp" directed="false" shadow="false" column="5652" shadowCol="10347" srcRow="2009" trgRow="65" color="EX-dark-green" />
    <link srcID="9723" trgID="8371" rel="pBp" directed="false" shadow="false" column="5653" shadowCol="10348" srcRow="65" trgRow="2010" color="EX-blue-magenta" />
    <link srcID="8888" trgID="9425" rel="pBp" directed="false" shadow="false" column="5654" shadowCol="10349" srcRow="66" trgRow="67" color="EX-yellow-green" />
    <link srcID="8672" trgID="8888" rel="pBp" directed="false" shadow="false" column="5655" shadowCol="10350" srcRow="68" trgRow="66" color="EX-magenta" />
    <link srcID="8888" trgID="8443" rel="pBp" directed="false" shadow="false" column="5656" shadowCol="10351" srcRow="66" trgRow="473" color="EX-green" />
    <link srcID="8671" trgID="8888" rel="pBp" directed="false" shadow="false" column="5657" shadowCol="10352" srcRow="474" trgRow="66" color="EX-yellow" />
    <link srcID="8887" trgID="8888" rel="pBp" directed="false" shadow="false" column="5658" shadowCol="10353" srcRow="508" trgRow="66" color="EX-purple" />
    <link srcID="8856" trgID="8888" rel="pBp" directed="false" shadow="false" column="5659" shadowCol="10354" srcRow="509" trgRow="66" color="EX-dark-purple" />
    <link srcID="9047" trgID="8888" rel="pBp" directed="false" shadow="false" column="5660" shadowCol="10355" srcRow="735" trgRow="66" color="EX-dark-red" />
    <link srcID="8888" trgID="10537" rel="pBp" directed="false" shadow="false" column="5661" shadowCol="10356" srcRow="66" trgRow="790" color="EX-pale-green" />
    <link srcID="8888" trgID="8613" rel="pBp" directed="false" shadow="false" column="5662" shadowCol="10357" srcRow="66" trgRow="791" color="EX-pale-blue" />
    <link srcID="9099" trgID="8888" rel="pBp" directed="false" shadow="false" column="5663" shadowCol="10358" srcRow="792" trgRow="66" color="EX-dark-tan" />
    <link srcID="9468" trgID="8888" rel="pBp" directed="false" shadow="false" column="5664" shadowCol="10359" srcRow="793" trgRow="66" color="EX-pale-blue-magenta" />
    <link srcID="8888" trgID="10410" rel="pBp" directed="false" shadow="false" column="5665" shadowCol="10360" srcRow="66" trgRow="794" color="EX-pale-yellow orange" />
    <link srcID="8888" trgID="8442" rel="pBp" directed="false" shadow="false" column="5666" shadowCol="10361" srcRow="66" trgRow="795" color="EX-medium-magenta" />
    <link srcID="8888" trgID="9210" rel="pBp" directed="false" shadow="false" column="5667" shadowCol="10362" srcRow="66" trgRow="1852" color="EX-pale-red" />
    <link srcID="9732" trgID="8888" rel="pBp" directed="false" shadow="false" column="5668" shadowCol="10363" srcRow="2011" trgRow="66" color="EX-pale-cyan" />
    <link srcID="8888" trgID="9595" rel="pBp" directed="false" shadow="false" column="5669" shadowCol="10364" srcRow="66" trgRow="2012" color="EX-pale-yellow-green" />
    <link srcID="8888" trgID="10454" rel="pBp" directed="false" shadow="false" column="5670" shadowCol="10365" srcRow="66" trgRow="2013" color="EX-pale-purple" />
    <link srcID="8888" trgID="9425" rel="pBp" directed="false" shadow="true" shadowCol="10366" srcRow="66" trgRow="67" color="EX-pale-magenta" />
    <link srcID="8672" trgID="9425" rel="pBp" directed="false" shadow="false" column="5671" shadowCol="10367" srcRow="68" trgRow="67" color="EX-pale-red-orange" />
    <link srcID="9425" trgID="8443" rel="pBp" directed="false" shadow="false" column="5672" shadowCol="10368" srcRow="67" trgRow="473" color="EX-blue" />
    <link srcID="8671" trgID="9425" rel="pBp" directed="false" shadow="false" column="5673" shadowCol="10369" srcRow="474" trgRow="67" color="EX-orange" />
    <link srcID="8887" trgID="9425" rel="pBp" directed="false" shadow="false" column="5674" shadowCol="10370" srcRow="508" trgRow="67" color="EX-dark-cyan" />
    <link srcID="8856" trgID="9425" rel="pBp" directed="false" shadow="false" column="5675" shadowCol="10371" srcRow="509" trgRow="67" color="EX-red" />
    <link srcID="9047" trgID="9425" rel="pBp" directed="false" shadow="false" column="5676" shadowCol="10372" srcRow="735" trgRow="67" color="EX-dark-orange" />
    <link srcID="9425" trgID="10537" rel="pBp" directed="false" shadow="false" column="5677" shadowCol="10373" srcRow="67" trgRow="790" color="EX-dark-gray-purple" />
    <link srcID="9099" trgID="9425" rel="pBp" directed="false" shadow="false" column="5678" shadowCol="10374" srcRow="792" trgRow="67" color="EX-cyan" />
    <link srcID="9468" trgID="9425" rel="pBp" directed="false" shadow="false" column="5679" shadowCol="10375" srcRow="793" trgRow="67" color="EX-yellow-orange" />
    <link srcID="9425" trgID="8442" rel="pBp" directed="false" shadow="false" column="5680" shadowCol="10376" srcRow="67" trgRow="795" color="EX-pure-blue" />
    <link srcID="9425" trgID="9210" rel="pBp" directed="false" shadow="false" column="5681" shadowCol="10377" srcRow="67" trgRow="1852" color="EX-dark-yellow-green" />
    <link srcID="9425" trgID="9595" rel="pBp" directed="false" shadow="false" column="5682" shadowCol="10378" srcRow="67" trgRow="2012" color="EX-dark-magenta" />
    <link srcID="10454" trgID="9425" rel="pBp" directed="false" shadow="false" column="5683" shadowCol="10379" srcRow="2013" trgRow="67" color="EX-dark-green" />
    <link srcID="8672" trgID="8888" rel="pBp" directed="false" shadow="true" shadowCol="10380" srcRow="68" trgRow="66" color="EX-blue-magenta" />
    <link srcID="8672" trgID="9425" rel="pBp" directed="false" shadow="true" shadowCol="10381" srcRow="68" trgRow="67" color="EX-yellow-green" />
    <link srcID="8672" trgID="8443" rel="pBp" directed="false" shadow="false" column="5684" shadowCol="10382" srcRow="68" trgRow="473" color="EX-magenta" />
    <link srcID="8671" trgID="8672" rel="pBp" directed="false" shadow="false" column="5685" shadowCol="10383" srcRow="474" trgRow="68" color="EX-green" />
    <link srcID="8672" trgID="8887" rel="pBp" directed="false" shadow="false" column="5686" shadowCol="10384" srcRow="68" trgRow="508" color="EX-yellow" />
    <link srcID="8856" trgID="8672" rel="pBp" directed="false" shadow="false" column="5687" shadowCol="10385" srcRow="509" trgRow="68" color="EX-purple" />
    <link srcID="8672" trgID="9047" rel="pBp" directed="false" shadow="false" column="5688" shadowCol="10386" srcRow="68" trgRow="735" color="EX-dark-purple" />
    <link srcID="8672" trgID="10537" rel="pBp" directed="false" shadow="false" column="5689" shadowCol="10387" srcRow="68" trgRow="790" color="EX-dark-red" />
    <link srcID="8672" trgID="8613" rel="pBp" directed="false" shadow="false" column="5690" shadowCol="10388" srcRow="68" trgRow="791" color="EX-pale-green" />
    <link srcID="8672" trgID="9099" rel="pBp" directed="false" shadow="false" column="5691" shadowCol="10389" srcRow="68" trgRow="792" color="EX-pale-blue" />
    <link srcID="9468" trgID="8672" rel="pBp" directed="false" shadow="false" column="5692" shadowCol="10390" srcRow="793" trgRow="68" color="EX-dark-tan" />
    <link srcID="8672" trgID="9210" rel="pBp" directed="false" shadow="false" column="5693" shadowCol="10391" srcRow="68" trgRow="1852" color="EX-pale-blue-magenta" />
    <link srcID="8672" trgID="9595" rel="pBp" directed="false" shadow="false" column="5694" shadowCol="10392" srcRow="68" trgRow="2012" color="EX-pale-yellow orange" />
    <link srcID="8672" trgID="10454" rel="pBp" directed="false" shadow="false" column="5695" shadowCol="10393" srcRow="68" trgRow="2013" color="EX-medium-magenta" />
    <link srcID="9341" trgID="9160" rel="pBp" directed="false" shadow="false" column="5696" shadowCol="10394" srcRow="461" trgRow="69" color="EX-pale-red" />
    <link srcID="8565" trgID="9160" rel="pBp" directed="false" shadow="false" column="5697" shadowCol="10395" srcRow="462" trgRow="69" color="EX-pale-cyan" />
    <link srcID="8247" trgID="9160" rel="pBp" directed="false" shadow="false" column="5698" shadowCol="10396" srcRow="475" trgRow="69" color="EX-pale-yellow-green" />
    <link srcID="9699" trgID="9160" rel="pBp" directed="false" shadow="false" column="5699" shadowCol="10397" srcRow="476" trgRow="69" color="EX-pale-purple" />
    <link srcID="9228" trgID="9160" rel="pBp" directed="false" shadow="false" column="5700" shadowCol="10398" srcRow="1757" trgRow="69" color="EX-pale-magenta" />
    <link srcID="8238" trgID="9160" rel="pBp" directed="false" shadow="false" column="5701" shadowCol="10399" srcRow="1763" trgRow="69" color="EX-pale-red-orange" />
    <link srcID="10356" trgID="9160" rel="pBp" directed="false" shadow="false" column="5702" shadowCol="10400" srcRow="1765" trgRow="69" color="EX-blue" />
    <link srcID="10417" trgID="9160" rel="pBp" directed="false" shadow="false" column="5703" shadowCol="10401" srcRow="1780" trgRow="69" color="EX-orange" />
    <link srcID="10441" trgID="9160" rel="pBp" directed="false" shadow="false" column="5704" shadowCol="10402" srcRow="1785" trgRow="69" color="EX-dark-cyan" />
    <link srcID="10345" trgID="9160" rel="pBp" directed="false" shadow="false" column="5705" shadowCol="10403" srcRow="1833" trgRow="69" color="EX-red" />
    <link srcID="9698" trgID="9160" rel="pBp" directed="false" shadow="false" column="5706" shadowCol="10404" srcRow="1856" trgRow="69" color="EX-dark-orange" />
    <link srcID="10268" trgID="9160" rel="pBp" directed="false" shadow="false" column="5707" shadowCol="10405" srcRow="1860" trgRow="69" color="EX-dark-gray-purple" />
    <link srcID="8594" trgID="9160" rel="pBp" directed="false" shadow="false" column="5708" shadowCol="10406" srcRow="1864" trgRow="69" color="EX-cyan" />
    <link srcID="9822" trgID="9160" rel="pBp" directed="false" shadow="false" column="5709" shadowCol="10407" srcRow="1871" trgRow="69" color="EX-yellow-orange" />
    <link srcID="9269" trgID="9160" rel="pBp" directed="false" shadow="false" column="5710" shadowCol="10408" srcRow="1916" trgRow="69" color="EX-pure-blue" />
    <link srcID="9273" trgID="9160" rel="pBp" directed="false" shadow="false" column="5711" shadowCol="10409" srcRow="2014" trgRow="69" color="EX-dark-yellow-green" />
    <link srcID="10375" trgID="9160" rel="pBp" directed="false" shadow="false" column="5712" shadowCol="10410" srcRow="2015" trgRow="69" color="EX-dark-magenta" />
    <link srcID="8658" trgID="9160" rel="pBp" directed="false" shadow="false" column="5713" shadowCol="10411" srcRow="2016" trgRow="69" color="EX-dark-green" />
    <link srcID="9268" trgID="9160" rel="pBp" directed="false" shadow="false" column="5714" shadowCol="10412" srcRow="2017" trgRow="69" color="EX-blue-magenta" />
    <link srcID="8453" trgID="9160" rel="pBp" directed="false" shadow="false" column="5715" shadowCol="10413" srcRow="2018" trgRow="69" color="EX-yellow-green" />
    <link srcID="9262" trgID="9160" rel="pBp" directed="false" shadow="false" column="5716" shadowCol="10414" srcRow="2019" trgRow="69" color="EX-magenta" />
    <link srcID="8416" trgID="9160" rel="pBp" directed="false" shadow="false" column="5717" shadowCol="10415" srcRow="2020" trgRow="69" color="EX-green" />
    <link srcID="9303" trgID="10314" rel="pBp" directed="false" shadow="false" column="5718" shadowCol="10416" srcRow="71" trgRow="70" color="EX-yellow" />
    <link srcID="8515" trgID="10314" rel="pBp" directed="false" shadow="false" column="5719" shadowCol="10417" srcRow="72" trgRow="70" color="EX-purple" />
    <link srcID="10314" trgID="10317" rel="pBp" directed="false" shadow="false" column="5720" shadowCol="10418" srcRow="70" trgRow="477" color="EX-dark-purple" />
    <link srcID="8495" trgID="10314" rel="pBp" directed="false" shadow="false" column="5721" shadowCol="10419" srcRow="1853" trgRow="70" color="EX-dark-red" />
    <link srcID="8533" trgID="10314" rel="pBp" directed="false" shadow="false" column="5722" shadowCol="10420" srcRow="1922" trgRow="70" color="EX-pale-green" />
    <link srcID="10314" trgID="8637" rel="pBp" directed="false" shadow="false" column="5723" shadowCol="10421" srcRow="70" trgRow="2021" color="EX-pale-blue" />
    <link srcID="10314" trgID="9284" rel="pBp" directed="false" shadow="false" column="5724" shadowCol="10422" srcRow="70" trgRow="2022" color="EX-dark-tan" />
    <link srcID="10314" trgID="8987" rel="pBp" directed="false" shadow="false" column="5725" shadowCol="10423" srcRow="70" trgRow="2023" color="EX-pale-blue-magenta" />
    <link srcID="10314" trgID="10297" rel="pBp" directed="false" shadow="false" column="5726" shadowCol="10424" srcRow="70" trgRow="2024" color="EX-pale-yellow orange" />
    <link srcID="10314" trgID="9734" rel="pBp" directed="false" shadow="false" column="5727" shadowCol="10425" srcRow="70" trgRow="2025" color="EX-medium-magenta" />
    <link srcID="8981" trgID="10314" rel="pBp" directed="false" shadow="false" column="5728" shadowCol="10426" srcRow="2026" trgRow="70" color="EX-pale-red" />
    <link srcID="10314" trgID="10483" rel="pBp" directed="false" shadow="false" column="5729" shadowCol="10427" srcRow="70" trgRow="2027" color="EX-pale-cyan" />
    <link srcID="10314" trgID="10397" rel="pBp" directed="false" shadow="false" column="5730" shadowCol="10428" srcRow="70" trgRow="2028" color="EX-pale-yellow-green" />
    <link srcID="10314" trgID="8590" rel="pBp" directed="false" shadow="false" column="5731" shadowCol="10429" srcRow="70" trgRow="2029" color="EX-pale-purple" />
    <link srcID="8878" trgID="10314" rel="pBp" directed="false" shadow="false" column="5732" shadowCol="10430" srcRow="2030" trgRow="70" color="EX-pale-magenta" />
    <link srcID="9056" trgID="10314" rel="pBp" directed="false" shadow="false" column="5733" shadowCol="10431" srcRow="2031" trgRow="70" color="EX-pale-red-orange" />
    <link srcID="9178" trgID="10314" rel="pBp" directed="false" shadow="false" column="5734" shadowCol="10432" srcRow="2032" trgRow="70" color="EX-blue" />
    <link srcID="10314" trgID="8647" rel="pBp" directed="false" shadow="false" column="5735" shadowCol="10433" srcRow="70" trgRow="2033" color="EX-orange" />
    <link srcID="10314" trgID="9192" rel="pBp" directed="false" shadow="false" column="5736" shadowCol="10434" srcRow="70" trgRow="2034" color="EX-dark-cyan" />
    <link srcID="10314" trgID="10159" rel="pBp" directed="false" shadow="false" column="5737" shadowCol="10435" srcRow="70" trgRow="2035" color="EX-red" />
    <link srcID="9303" trgID="10314" rel="pBp" directed="false" shadow="true" shadowCol="10436" srcRow="71" trgRow="70" color="EX-dark-orange" />
    <link srcID="9303" trgID="8515" rel="pBp" directed="false" shadow="false" column="5738" shadowCol="10437" srcRow="71" trgRow="72" color="EX-dark-gray-purple" />
    <link srcID="9303" trgID="10317" rel="pBp" directed="false" shadow="false" column="5739" shadowCol="10438" srcRow="71" trgRow="477" color="EX-cyan" />
    <link srcID="8495" trgID="9303" rel="pBp" directed="false" shadow="false" column="5740" shadowCol="10439" srcRow="1853" trgRow="71" color="EX-yellow-orange" />
    <link srcID="8533" trgID="9303" rel="pBp" directed="false" shadow="false" column="5741" shadowCol="10440" srcRow="1922" trgRow="71" color="EX-pure-blue" />
    <link srcID="9303" trgID="8637" rel="pBp" directed="false" shadow="false" column="5742" shadowCol="10441" srcRow="71" trgRow="2021" color="EX-dark-yellow-green" />
    <link srcID="9303" trgID="8987" rel="pBp" directed="false" shadow="false" column="5743" shadowCol="10442" srcRow="71" trgRow="2023" color="EX-dark-magenta" />
    <link srcID="9303" trgID="10297" rel="pBp" directed="false" shadow="false" column="5744" shadowCol="10443" srcRow="71" trgRow="2024" color="EX-dark-green" />
    <link srcID="9303" trgID="9734" rel="pBp" directed="false" shadow="false" column="5745" shadowCol="10444" srcRow="71" trgRow="2025" color="EX-blue-magenta" />
    <link srcID="8981" trgID="9303" rel="pBp" directed="false" shadow="false" column="5746" shadowCol="10445" srcRow="2026" trgRow="71" color="EX-yellow-green" />
    <link srcID="9303" trgID="10483" rel="pBp" directed="false" shadow="false" column="5747" shadowCol="10446" srcRow="71" trgRow="2027" color="EX-magenta" />
    <link srcID="9303" trgID="8590" rel="pBp" directed="false" shadow="false" column="5748" shadowCol="10447" srcRow="71" trgRow="2029" color="EX-green" />
    <link srcID="9303" trgID="9056" rel="pBp" directed="false" shadow="false" column="5749" shadowCol="10448" srcRow="71" trgRow="2031" color="EX-yellow" />
    <link srcID="9303" trgID="9178" rel="pBp" directed="false" shadow="false" column="5750" shadowCol="10449" srcRow="71" trgRow="2032" color="EX-purple" />
    <link srcID="9303" trgID="8647" rel="pBp" directed="false" shadow="false" column="5751" shadowCol="10450" srcRow="71" trgRow="2033" color="EX-dark-purple" />
    <link srcID="9303" trgID="9192" rel="pBp" directed="false" shadow="false" column="5752" shadowCol="10451" srcRow="71" trgRow="2034" color="EX-dark-red" />
    <link srcID="9303" trgID="10159" rel="pBp" directed="false" shadow="false" column="5753" shadowCol="10452" srcRow="71" trgRow="2035" color="EX-pale-green" />
    <link srcID="9303" trgID="9237" rel="pBp" directed="false" shadow="false" column="5754" shadowCol="10453" srcRow="71" trgRow="2036" color="EX-pale-blue" />
    <link srcID="9303" trgID="9304" rel="pBp" directed="false" shadow="false" column="5755" shadowCol="10454" srcRow="71" trgRow="2037" color="EX-dark-tan" />
    <link srcID="9303" trgID="9824" rel="pBp" directed="false" shadow="false" column="5756" shadowCol="10455" srcRow="71" trgRow="2038" color="EX-pale-blue-magenta" />
    <link srcID="9303" trgID="9096" rel="pBp" directed="false" shadow="false" column="5757" shadowCol="10456" srcRow="71" trgRow="2039" color="EX-pale-yellow orange" />
    <link srcID="8515" trgID="10314" rel="pBp" directed="false" shadow="true" shadowCol="10457" srcRow="72" trgRow="70" color="EX-medium-magenta" />
    <link srcID="9303" trgID="8515" rel="pBp" directed="false" shadow="true" shadowCol="10458" srcRow="71" trgRow="72" color="EX-pale-red" />
    <link srcID="8495" trgID="8515" rel="pBp" directed="false" shadow="false" column="5758" shadowCol="10459" srcRow="1853" trgRow="72" color="EX-pale-cyan" />
    <link srcID="8533" trgID="8515" rel="pBp" directed="false" shadow="false" column="5759" shadowCol="10460" srcRow="1922" trgRow="72" color="EX-pale-yellow-green" />
    <link srcID="8515" trgID="8637" rel="pBp" directed="false" shadow="false" column="5760" shadowCol="10461" srcRow="72" trgRow="2021" color="EX-pale-purple" />
    <link srcID="8515" trgID="9734" rel="pBp" directed="false" shadow="false" column="5761" shadowCol="10462" srcRow="72" trgRow="2025" color="EX-pale-magenta" />
    <link srcID="8981" trgID="8515" rel="pBp" directed="false" shadow="false" column="5762" shadowCol="10463" srcRow="2026" trgRow="72" color="EX-pale-red-orange" />
    <link srcID="8515" trgID="10483" rel="pBp" directed="false" shadow="false" column="5763" shadowCol="10464" srcRow="72" trgRow="2027" color="EX-blue" />
    <link srcID="8515" trgID="8590" rel="pBp" directed="false" shadow="false" column="5764" shadowCol="10465" srcRow="72" trgRow="2029" color="EX-orange" />
    <link srcID="8515" trgID="9056" rel="pBp" directed="false" shadow="false" column="5765" shadowCol="10466" srcRow="72" trgRow="2031" color="EX-dark-cyan" />
    <link srcID="8515" trgID="8647" rel="pBp" directed="false" shadow="false" column="5766" shadowCol="10467" srcRow="72" trgRow="2033" color="EX-red" />
    <link srcID="8515" trgID="10159" rel="pBp" directed="false" shadow="false" column="5767" shadowCol="10468" srcRow="72" trgRow="2035" color="EX-dark-orange" />
    <link srcID="10221" trgID="10369" rel="pBp" directed="false" shadow="false" column="5768" shadowCol="10469" srcRow="73" trgRow="74" color="EX-dark-gray-purple" />
    <link srcID="10221" trgID="8413" rel="pBp" directed="false" shadow="false" column="5769" shadowCol="10470" srcRow="73" trgRow="648" color="EX-cyan" />
    <link srcID="10221" trgID="9340" rel="pBp" directed="false" shadow="false" column="5770" shadowCol="10471" srcRow="73" trgRow="716" color="EX-yellow-orange" />
    <link srcID="10221" trgID="9197" rel="pBp" directed="false" shadow="false" column="5771" shadowCol="10472" srcRow="73" trgRow="797" color="EX-pure-blue" />
    <link srcID="10223" trgID="10221" rel="pBp" directed="false" shadow="false" column="5772" shadowCol="10473" srcRow="798" trgRow="73" color="EX-dark-yellow-green" />
    <link srcID="10221" trgID="8532" rel="pBp" directed="false" shadow="false" column="5773" shadowCol="10474" srcRow="73" trgRow="799" color="EX-dark-magenta" />
    <link srcID="10221" trgID="10233" rel="pBp" directed="false" shadow="false" column="5774" shadowCol="10475" srcRow="73" trgRow="800" color="EX-dark-green" />
    <link srcID="10221" trgID="10463" rel="pBp" directed="false" shadow="false" column="5775" shadowCol="10476" srcRow="73" trgRow="1776" color="EX-blue-magenta" />
    <link srcID="10221" trgID="9350" rel="pBp" directed="false" shadow="false" column="5776" shadowCol="10477" srcRow="73" trgRow="1783" color="EX-yellow-green" />
    <link srcID="10221" trgID="9272" rel="pBp" directed="false" shadow="false" column="5777" shadowCol="10478" srcRow="73" trgRow="1813" color="EX-magenta" />
    <link srcID="10221" trgID="10370" rel="pBp" directed="false" shadow="false" column="5778" shadowCol="10479" srcRow="73" trgRow="1814" color="EX-green" />
    <link srcID="10221" trgID="8250" rel="pBp" directed="false" shadow="false" column="5779" shadowCol="10480" srcRow="73" trgRow="1815" color="EX-yellow" />
    <link srcID="10221" trgID="10443" rel="pBp" directed="false" shadow="false" column="5780" shadowCol="10481" srcRow="73" trgRow="1818" color="EX-purple" />
    <link srcID="10221" trgID="8260" rel="pBp" directed="false" shadow="false" column="5781" shadowCol="10482" srcRow="73" trgRow="1827" color="EX-dark-purple" />
    <link srcID="9060" trgID="10221" rel="pBp" directed="false" shadow="false" column="5782" shadowCol="10483" srcRow="1836" trgRow="73" color="EX-dark-red" />
    <link srcID="10221" trgID="9698" rel="pBp" directed="false" shadow="false" column="5783" shadowCol="10484" srcRow="73" trgRow="1856" color="EX-pale-green" />
    <link srcID="10221" trgID="10327" rel="pBp" directed="false" shadow="false" column="5784" shadowCol="10485" srcRow="73" trgRow="1859" color="EX-pale-blue" />
    <link srcID="9070" trgID="10221" rel="pBp" directed="false" shadow="false" column="5785" shadowCol="10486" srcRow="2040" trgRow="73" color="EX-dark-tan" />
    <link srcID="10221" trgID="10202" rel="pBp" directed="false" shadow="false" column="5786" shadowCol="10487" srcRow="73" trgRow="2041" color="EX-pale-blue-magenta" />
    <link srcID="10311" trgID="10221" rel="pBp" directed="false" shadow="false" column="5787" shadowCol="10488" srcRow="2042" trgRow="73" color="EX-pale-yellow orange" />
    <link srcID="10221" trgID="10217" rel="pBp" directed="false" shadow="false" column="5788" shadowCol="10489" srcRow="73" trgRow="2043" color="EX-medium-magenta" />
    <link srcID="10221" trgID="10369" rel="pBp" directed="false" shadow="true" shadowCol="10490" srcRow="73" trgRow="74" color="EX-pale-red" />
    <link srcID="10369" trgID="9197" rel="pBp" directed="false" shadow="false" column="5789" shadowCol="10491" srcRow="74" trgRow="797" color="EX-pale-cyan" />
    <link srcID="10369" trgID="8532" rel="pBp" directed="false" shadow="false" column="5790" shadowCol="10492" srcRow="74" trgRow="799" color="EX-pale-yellow-green" />
    <link srcID="10369" trgID="9350" rel="pBp" directed="false" shadow="false" column="5791" shadowCol="10493" srcRow="74" trgRow="1783" color="EX-pale-purple" />
    <link srcID="10369" trgID="9224" rel="pBp" directed="false" shadow="false" column="5792" shadowCol="10494" srcRow="74" trgRow="1806" color="EX-pale-magenta" />
    <link srcID="10369" trgID="9272" rel="pBp" directed="false" shadow="false" column="5793" shadowCol="10495" srcRow="74" trgRow="1813" color="EX-pale-red-orange" />
    <link srcID="10369" trgID="10370" rel="pBp" directed="false" shadow="false" column="5794" shadowCol="10496" srcRow="74" trgRow="1814" color="EX-blue" />
    <link srcID="10369" trgID="8250" rel="pBp" directed="false" shadow="false" column="5795" shadowCol="10497" srcRow="74" trgRow="1815" color="EX-orange" />
    <link srcID="10369" trgID="10443" rel="pBp" directed="false" shadow="false" column="5796" shadowCol="10498" srcRow="74" trgRow="1818" color="EX-dark-cyan" />
    <link srcID="9060" trgID="10369" rel="pBp" directed="false" shadow="false" column="5797" shadowCol="10499" srcRow="1836" trgRow="74" color="EX-red" />
    <link srcID="10369" trgID="9061" rel="pBp" directed="false" shadow="false" column="5798" shadowCol="10500" srcRow="74" trgRow="2044" color="EX-dark-orange" />
    <link srcID="10438" trgID="9316" rel="pBp" directed="false" shadow="false" column="5799" shadowCol="10501" srcRow="75" trgRow="76" color="EX-dark-gray-purple" />
    <link srcID="10438" trgID="10298" rel="pBp" directed="false" shadow="false" column="5800" shadowCol="10502" srcRow="75" trgRow="470" color="EX-cyan" />
    <link srcID="9320" trgID="10438" rel="pBp" directed="false" shadow="false" column="5801" shadowCol="10503" srcRow="1921" trgRow="75" color="EX-yellow-orange" />
    <link srcID="10438" trgID="8617" rel="pBp" directed="false" shadow="false" column="5802" shadowCol="10504" srcRow="75" trgRow="1943" color="EX-pure-blue" />
    <link srcID="10438" trgID="10332" rel="pBp" directed="false" shadow="false" column="5803" shadowCol="10505" srcRow="75" trgRow="1952" color="EX-dark-yellow-green" />
    <link srcID="10438" trgID="9231" rel="pBp" directed="false" shadow="false" column="5804" shadowCol="10506" srcRow="75" trgRow="1953" color="EX-dark-magenta" />
    <link srcID="10438" trgID="8629" rel="pBp" directed="false" shadow="false" column="5805" shadowCol="10507" srcRow="75" trgRow="1954" color="EX-dark-green" />
    <link srcID="10438" trgID="9321" rel="pBp" directed="false" shadow="false" column="5806" shadowCol="10508" srcRow="75" trgRow="1955" color="EX-blue-magenta" />
    <link srcID="9053" trgID="10438" rel="pBp" directed="false" shadow="false" column="5807" shadowCol="10509" srcRow="1957" trgRow="75" color="EX-yellow-green" />
    <link srcID="10438" trgID="8518" rel="pBp" directed="false" shadow="false" column="5808" shadowCol="10510" srcRow="75" trgRow="1958" color="EX-magenta" />
    <link srcID="10421" trgID="10438" rel="pBp" directed="false" shadow="false" column="5809" shadowCol="10511" srcRow="1959" trgRow="75" color="EX-green" />
    <link srcID="10438" trgID="9315" rel="pBp" directed="false" shadow="false" column="5810" shadowCol="10512" srcRow="75" trgRow="1961" color="EX-yellow" />
    <link srcID="9051" trgID="10438" rel="pBp" directed="false" shadow="false" column="5811" shadowCol="10513" srcRow="1962" trgRow="75" color="EX-purple" />
    <link srcID="8517" trgID="10438" rel="pBp" directed="false" shadow="false" column="5812" shadowCol="10514" srcRow="1964" trgRow="75" color="EX-dark-purple" />
    <link srcID="10437" trgID="10438" rel="pBp" directed="false" shadow="false" column="5813" shadowCol="10515" srcRow="1971" trgRow="75" color="EX-dark-red" />
    <link srcID="10438" trgID="9202" rel="pBp" directed="false" shadow="false" column="5814" shadowCol="10516" srcRow="75" trgRow="1972" color="EX-pale-green" />
    <link srcID="9230" trgID="10438" rel="pBp" directed="false" shadow="false" column="5815" shadowCol="10517" srcRow="1973" trgRow="75" color="EX-pale-blue" />
    <link srcID="10330" trgID="10438" rel="pBp" directed="false" shadow="false" column="5816" shadowCol="10518" srcRow="1974" trgRow="75" color="EX-dark-tan" />
    <link srcID="10366" trgID="10438" rel="pBp" directed="false" shadow="false" column="5817" shadowCol="10519" srcRow="1975" trgRow="75" color="EX-pale-blue-magenta" />
    <link srcID="9658" trgID="10438" rel="pBp" directed="false" shadow="false" column="5818" shadowCol="10520" srcRow="1976" trgRow="75" color="EX-pale-yellow orange" />
    <link srcID="9726" trgID="10438" rel="pBp" directed="false" shadow="false" column="5819" shadowCol="10521" srcRow="2046" trgRow="75" color="EX-medium-magenta" />
    <link srcID="10438" trgID="9316" rel="pBp" directed="false" shadow="true" shadowCol="10522" srcRow="75" trgRow="76" color="EX-pale-red" />
    <link srcID="10298" trgID="9316" rel="pBp" directed="false" shadow="false" column="5820" shadowCol="10523" srcRow="470" trgRow="76" color="EX-pale-cyan" />
    <link srcID="9320" trgID="9316" rel="pBp" directed="false" shadow="false" column="5821" shadowCol="10524" srcRow="1921" trgRow="76" color="EX-pale-yellow-green" />
    <link srcID="8617" trgID="9316" rel="pBp" directed="false" shadow="false" column="5822" shadowCol="10525" srcRow="1943" trgRow="76" color="EX-pale-purple" />
    <link srcID="10332" trgID="9316" rel="pBp" directed="false" shadow="false" column="5823" shadowCol="10526" srcRow="1952" trgRow="76" color="EX-pale-magenta" />
    <link srcID="9231" trgID="9316" rel="pBp" directed="false" shadow="false" column="5824" shadowCol="10527" srcRow="1953" trgRow="76" color="EX-pale-red-orange" />
    <link srcID="9321" trgID="9316" rel="pBp" directed="false" shadow="false" column="5825" shadowCol="10528" srcRow="1955" trgRow="76" color="EX-blue" />
    <link srcID="9053" trgID="9316" rel="pBp" directed="false" shadow="false" column="5826" shadowCol="10529" srcRow="1957" trgRow="76" color="EX-orange" />
    <link srcID="10421" trgID="9316" rel="pBp" directed="false" shadow="false" column="5827" shadowCol="10530" srcRow="1959" trgRow="76" color="EX-dark-cyan" />
    <link srcID="9315" trgID="9316" rel="pBp" directed="false" shadow="false" column="5828" shadowCol="10531" srcRow="1961" trgRow="76" color="EX-red" />
    <link srcID="9051" trgID="9316" rel="pBp" directed="false" shadow="false" column="5829" shadowCol="10532" srcRow="1962" trgRow="76" color="EX-dark-orange" />
    <link srcID="9202" trgID="9316" rel="pBp" directed="false" shadow="false" column="5830" shadowCol="10533" srcRow="1972" trgRow="76" color="EX-dark-gray-purple" />
    <link srcID="10079" trgID="8247" rel="pBp" directed="false" shadow="false" column="5831" shadowCol="10534" srcRow="77" trgRow="475" color="EX-cyan" />
    <link srcID="10079" trgID="9699" rel="pBp" directed="false" shadow="false" column="5832" shadowCol="10535" srcRow="77" trgRow="476" color="EX-yellow-orange" />
    <link srcID="10079" trgID="9251" rel="pBp" directed="false" shadow="false" column="5833" shadowCol="10536" srcRow="77" trgRow="1746" color="EX-pure-blue" />
    <link srcID="10079" trgID="9308" rel="pBp" directed="false" shadow="false" column="5834" shadowCol="10537" srcRow="77" trgRow="1756" color="EX-dark-yellow-green" />
    <link srcID="10079" trgID="8593" rel="pBp" directed="false" shadow="false" column="5835" shadowCol="10538" srcRow="77" trgRow="1761" color="EX-dark-magenta" />
    <link srcID="10079" trgID="9214" rel="pBp" directed="false" shadow="false" column="5836" shadowCol="10539" srcRow="77" trgRow="1767" color="EX-dark-green" />
    <link srcID="10079" trgID="9224" rel="pBp" directed="false" shadow="false" column="5837" shadowCol="10540" srcRow="77" trgRow="1806" color="EX-blue-magenta" />
    <link srcID="10079" trgID="9166" rel="pBp" directed="false" shadow="false" column="5838" shadowCol="10541" srcRow="77" trgRow="1810" color="EX-yellow-green" />
    <link srcID="10079" trgID="9698" rel="pBp" directed="false" shadow="false" column="5839" shadowCol="10542" srcRow="77" trgRow="1856" color="EX-magenta" />
    <link srcID="10079" trgID="10484" rel="pBp" directed="false" shadow="false" column="5840" shadowCol="10543" srcRow="77" trgRow="1857" color="EX-green" />
    <link srcID="10079" trgID="9188" rel="pBp" directed="false" shadow="false" column="5841" shadowCol="10544" srcRow="77" trgRow="1861" color="EX-yellow" />
    <link srcID="10079" trgID="10462" rel="pBp" directed="false" shadow="false" column="5842" shadowCol="10545" srcRow="77" trgRow="1876" color="EX-purple" />
    <link srcID="10079" trgID="8694" rel="pBp" directed="false" shadow="false" column="5843" shadowCol="10546" srcRow="77" trgRow="1877" color="EX-dark-purple" />
    <link srcID="9145" trgID="10079" rel="pBp" directed="false" shadow="false" column="5844" shadowCol="10547" srcRow="1983" trgRow="77" color="EX-dark-red" />
    <link srcID="10079" trgID="10386" rel="pBp" directed="false" shadow="false" column="5845" shadowCol="10548" srcRow="77" trgRow="1985" color="EX-pale-green" />
    <link srcID="10340" trgID="9792" rel="pBp" directed="false" shadow="false" column="5846" shadowCol="10549" srcRow="79" trgRow="78" color="EX-pale-blue" />
    <link srcID="9792" trgID="8546" rel="pBp" directed="false" shadow="false" column="5847" shadowCol="10550" srcRow="78" trgRow="453" color="EX-dark-tan" />
    <link srcID="9790" trgID="9792" rel="pBp" directed="false" shadow="false" column="5848" shadowCol="10551" srcRow="715" trgRow="78" color="EX-pale-blue-magenta" />
    <link srcID="9789" trgID="9792" rel="pBp" directed="false" shadow="false" column="5849" shadowCol="10552" srcRow="805" trgRow="78" color="EX-pale-yellow orange" />
    <link srcID="9826" trgID="9792" rel="pBp" directed="false" shadow="false" column="5850" shadowCol="10553" srcRow="806" trgRow="78" color="EX-medium-magenta" />
    <link srcID="10110" trgID="9792" rel="pBp" directed="false" shadow="false" column="5851" shadowCol="10554" srcRow="807" trgRow="78" color="EX-pale-red" />
    <link srcID="10338" trgID="9792" rel="pBp" directed="false" shadow="false" column="5852" shadowCol="10555" srcRow="808" trgRow="78" color="EX-pale-cyan" />
    <link srcID="9792" trgID="8781" rel="pBp" directed="false" shadow="false" column="5853" shadowCol="10556" srcRow="78" trgRow="809" color="EX-pale-yellow-green" />
    <link srcID="10316" trgID="9792" rel="pBp" directed="false" shadow="false" column="5854" shadowCol="10557" srcRow="2048" trgRow="78" color="EX-pale-purple" />
    <link srcID="8908" trgID="9792" rel="pBp" directed="false" shadow="false" column="5855" shadowCol="10558" srcRow="2049" trgRow="78" color="EX-pale-magenta" />
    <link srcID="8608" trgID="9792" rel="pBp" directed="false" shadow="false" column="5856" shadowCol="10559" srcRow="2050" trgRow="78" color="EX-pale-red-orange" />
    <link srcID="9503" trgID="9792" rel="pBp" directed="false" shadow="false" column="5857" shadowCol="10560" srcRow="2051" trgRow="78" color="EX-blue" />
    <link srcID="9792" trgID="8690" rel="pBp" directed="false" shadow="false" column="5858" shadowCol="10561" srcRow="78" trgRow="2052" color="EX-orange" />
    <link srcID="9277" trgID="9792" rel="pBp" directed="false" shadow="false" column="5859" shadowCol="10562" srcRow="2053" trgRow="78" color="EX-dark-cyan" />
    <link srcID="10340" trgID="9792" rel="pBp" directed="false" shadow="true" shadowCol="10563" srcRow="79" trgRow="78" color="EX-red" />
    <link srcID="10340" trgID="8516" rel="pBp" directed="false" shadow="false" column="5860" shadowCol="10564" srcRow="79" trgRow="80" color="EX-dark-orange" />
    <link srcID="10340" trgID="10342" rel="pBp" directed="false" shadow="false" column="5861" shadowCol="10565" srcRow="79" trgRow="81" color="EX-dark-gray-purple" />
    <link srcID="10340" trgID="9790" rel="pBp" directed="false" shadow="false" column="5862" shadowCol="10566" srcRow="79" trgRow="715" color="EX-cyan" />
    <link srcID="10340" trgID="9789" rel="pBp" directed="false" shadow="false" column="5863" shadowCol="10567" srcRow="79" trgRow="805" color="EX-yellow-orange" />
    <link srcID="10340" trgID="9826" rel="pBp" directed="false" shadow="false" column="5864" shadowCol="10568" srcRow="79" trgRow="806" color="EX-pure-blue" />
    <link srcID="10340" trgID="10338" rel="pBp" directed="false" shadow="false" column="5865" shadowCol="10569" srcRow="79" trgRow="808" color="EX-dark-yellow-green" />
    <link srcID="10340" trgID="10316" rel="pBp" directed="false" shadow="false" column="5866" shadowCol="10570" srcRow="79" trgRow="2048" color="EX-dark-magenta" />
    <link srcID="10340" trgID="9503" rel="pBp" directed="false" shadow="false" column="5867" shadowCol="10571" srcRow="79" trgRow="2051" color="EX-dark-green" />
    <link srcID="10340" trgID="8516" rel="pBp" directed="false" shadow="true" shadowCol="10572" srcRow="79" trgRow="80" color="EX-blue-magenta" />
    <link srcID="8516" trgID="10342" rel="pBp" directed="false" shadow="false" column="5868" shadowCol="10573" srcRow="80" trgRow="81" color="EX-yellow-green" />
    <link srcID="8516" trgID="9080" rel="pBp" directed="false" shadow="false" column="5869" shadowCol="10574" srcRow="80" trgRow="82" color="EX-magenta" />
    <link srcID="8516" trgID="9380" rel="pBp" directed="false" shadow="false" column="5870" shadowCol="10575" srcRow="80" trgRow="83" color="EX-green" />
    <link srcID="8516" trgID="9379" rel="pBp" directed="false" shadow="false" column="5871" shadowCol="10576" srcRow="80" trgRow="84" color="EX-yellow" />
    <link srcID="8516" trgID="10354" rel="pBp" directed="false" shadow="false" column="5872" shadowCol="10577" srcRow="80" trgRow="444" color="EX-purple" />
    <link srcID="9789" trgID="8516" rel="pBp" directed="false" shadow="false" column="5873" shadowCol="10578" srcRow="805" trgRow="80" color="EX-dark-purple" />
    <link srcID="8516" trgID="8796" rel="pBp" directed="false" shadow="false" column="5874" shadowCol="10579" srcRow="80" trgRow="810" color="EX-dark-red" />
    <link srcID="8516" trgID="9188" rel="pBp" directed="false" shadow="false" column="5875" shadowCol="10580" srcRow="80" trgRow="1861" color="EX-pale-green" />
    <link srcID="8516" trgID="8694" rel="pBp" directed="false" shadow="false" column="5876" shadowCol="10581" srcRow="80" trgRow="1877" color="EX-pale-blue" />
    <link srcID="10340" trgID="10342" rel="pBp" directed="false" shadow="true" shadowCol="10582" srcRow="79" trgRow="81" color="EX-dark-tan" />
    <link srcID="8516" trgID="10342" rel="pBp" directed="false" shadow="true" shadowCol="10583" srcRow="80" trgRow="81" color="EX-pale-blue-magenta" />
    <link srcID="10342" trgID="9080" rel="pBp" directed="false" shadow="false" column="5877" shadowCol="10584" srcRow="81" trgRow="82" color="EX-pale-yellow orange" />
    <link srcID="10342" trgID="9380" rel="pBp" directed="false" shadow="false" column="5878" shadowCol="10585" srcRow="81" trgRow="83" color="EX-medium-magenta" />
    <link srcID="10342" trgID="9379" rel="pBp" directed="false" shadow="false" column="5879" shadowCol="10586" srcRow="81" trgRow="84" color="EX-pale-red" />
    <link srcID="9789" trgID="10342" rel="pBp" directed="false" shadow="false" column="5880" shadowCol="10587" srcRow="805" trgRow="81" color="EX-pale-cyan" />
    <link srcID="10342" trgID="8796" rel="pBp" directed="false" shadow="false" column="5881" shadowCol="10588" srcRow="81" trgRow="810" color="EX-pale-yellow-green" />
    <link srcID="8516" trgID="9080" rel="pBp" directed="false" shadow="true" shadowCol="10589" srcRow="80" trgRow="82" color="EX-pale-purple" />
    <link srcID="10342" trgID="9080" rel="pBp" directed="false" shadow="true" shadowCol="10590" srcRow="81" trgRow="82" color="EX-pale-magenta" />
    <link srcID="9080" trgID="9380" rel="pBp" directed="false" shadow="false" column="5882" shadowCol="10591" srcRow="82" trgRow="83" color="EX-pale-red-orange" />
    <link srcID="9080" trgID="9379" rel="pBp" directed="false" shadow="false" column="5883" shadowCol="10592" srcRow="82" trgRow="84" color="EX-blue" />
    <link srcID="9080" trgID="10354" rel="pBp" directed="false" shadow="false" column="5884" shadowCol="10593" srcRow="82" trgRow="444" color="EX-orange" />
    <link srcID="9789" trgID="9080" rel="pBp" directed="false" shadow="false" column="5885" shadowCol="10594" srcRow="805" trgRow="82" color="EX-dark-cyan" />
    <link srcID="8796" trgID="9080" rel="pBp" directed="false" shadow="false" column="5886" shadowCol="10595" srcRow="810" trgRow="82" color="EX-red" />
    <link srcID="9080" trgID="9188" rel="pBp" directed="false" shadow="false" column="5887" shadowCol="10596" srcRow="82" trgRow="1861" color="EX-dark-orange" />
    <link srcID="9080" trgID="8694" rel="pBp" directed="false" shadow="false" column="5888" shadowCol="10597" srcRow="82" trgRow="1877" color="EX-dark-gray-purple" />
    <link srcID="8516" trgID="9380" rel="pBp" directed="false" shadow="true" shadowCol="10598" srcRow="80" trgRow="83" color="EX-cyan" />
    <link srcID="10342" trgID="9380" rel="pBp" directed="false" shadow="true" shadowCol="10599" srcRow="81" trgRow="83" color="EX-yellow-orange" />
    <link srcID="9080" trgID="9380" rel="pBp" directed="false" shadow="true" shadowCol="10600" srcRow="82" trgRow="83" color="EX-pure-blue" />
    <link srcID="9380" trgID="9379" rel="pBp" directed="false" shadow="false" column="5889" shadowCol="10601" srcRow="83" trgRow="84" color="EX-dark-yellow-green" />
    <link srcID="9789" trgID="9380" rel="pBp" directed="false" shadow="false" column="5890" shadowCol="10602" srcRow="805" trgRow="83" color="EX-dark-magenta" />
    <link srcID="8796" trgID="9380" rel="pBp" directed="false" shadow="false" column="5891" shadowCol="10603" srcRow="810" trgRow="83" color="EX-dark-green" />
    <link srcID="8516" trgID="9379" rel="pBp" directed="false" shadow="true" shadowCol="10604" srcRow="80" trgRow="84" color="EX-blue-magenta" />
    <link srcID="10342" trgID="9379" rel="pBp" directed="false" shadow="true" shadowCol="10605" srcRow="81" trgRow="84" color="EX-yellow-green" />
    <link srcID="9080" trgID="9379" rel="pBp" directed="false" shadow="true" shadowCol="10606" srcRow="82" trgRow="84" color="EX-magenta" />
    <link srcID="9380" trgID="9379" rel="pBp" directed="false" shadow="true" shadowCol="10607" srcRow="83" trgRow="84" color="EX-green" />
    <link srcID="8796" trgID="9379" rel="pBp" directed="false" shadow="false" column="5892" shadowCol="10608" srcRow="810" trgRow="84" color="EX-yellow" />
    <link srcID="10291" trgID="9137" rel="pBp" directed="false" shadow="false" column="5893" shadowCol="10609" srcRow="86" trgRow="85" color="EX-purple" />
    <link srcID="8450" trgID="9137" rel="pBp" directed="false" shadow="false" column="5894" shadowCol="10610" srcRow="87" trgRow="85" color="EX-dark-purple" />
    <link srcID="9137" trgID="9311" rel="pBp" directed="false" shadow="false" column="5895" shadowCol="10611" srcRow="85" trgRow="478" color="EX-dark-red" />
    <link srcID="9305" trgID="9137" rel="pBp" directed="false" shadow="false" column="5896" shadowCol="10612" srcRow="1988" trgRow="85" color="EX-pale-green" />
    <link srcID="9137" trgID="9827" rel="pBp" directed="false" shadow="false" column="5897" shadowCol="10613" srcRow="85" trgRow="2000" color="EX-pale-blue" />
    <link srcID="9137" trgID="9594" rel="pBp" directed="false" shadow="false" column="5898" shadowCol="10614" srcRow="85" trgRow="2054" color="EX-dark-tan" />
    <link srcID="9137" trgID="8513" rel="pBp" directed="false" shadow="false" column="5899" shadowCol="10615" srcRow="85" trgRow="2055" color="EX-pale-blue-magenta" />
    <link srcID="10541" trgID="9137" rel="pBp" directed="false" shadow="false" column="5900" shadowCol="10616" srcRow="2056" trgRow="85" color="EX-pale-yellow orange" />
    <link srcID="9137" trgID="8506" rel="pBp" directed="false" shadow="false" column="5901" shadowCol="10617" srcRow="85" trgRow="2057" color="EX-medium-magenta" />
    <link srcID="9312" trgID="9137" rel="pBp" directed="false" shadow="false" column="5902" shadowCol="10618" srcRow="2058" trgRow="85" color="EX-pale-red" />
    <link srcID="9134" trgID="9137" rel="pBp" directed="false" shadow="false" column="5903" shadowCol="10619" srcRow="2059" trgRow="85" color="EX-pale-cyan" />
    <link srcID="8874" trgID="9137" rel="pBp" directed="false" shadow="false" column="5904" shadowCol="10620" srcRow="2060" trgRow="85" color="EX-pale-yellow-green" />
    <link srcID="10291" trgID="9137" rel="pBp" directed="false" shadow="true" shadowCol="10621" srcRow="86" trgRow="85" color="EX-pale-purple" />
    <link srcID="8450" trgID="10291" rel="pBp" directed="false" shadow="false" column="5905" shadowCol="10622" srcRow="87" trgRow="86" color="EX-pale-magenta" />
    <link srcID="10291" trgID="9311" rel="pBp" directed="false" shadow="false" column="5906" shadowCol="10623" srcRow="86" trgRow="478" color="EX-pale-red-orange" />
    <link srcID="8532" trgID="10291" rel="pBp" directed="false" shadow="false" column="5907" shadowCol="10624" srcRow="799" trgRow="86" color="EX-blue" />
    <link srcID="10110" trgID="10291" rel="pBp" directed="false" shadow="false" column="5908" shadowCol="10625" srcRow="807" trgRow="86" color="EX-orange" />
    <link srcID="9305" trgID="10291" rel="pBp" directed="false" shadow="false" column="5909" shadowCol="10626" srcRow="1988" trgRow="86" color="EX-dark-cyan" />
    <link srcID="10291" trgID="9284" rel="pBp" directed="false" shadow="false" column="5910" shadowCol="10627" srcRow="86" trgRow="2022" color="EX-red" />
    <link srcID="10291" trgID="9594" rel="pBp" directed="false" shadow="false" column="5911" shadowCol="10628" srcRow="86" trgRow="2054" color="EX-dark-orange" />
    <link srcID="10291" trgID="8513" rel="pBp" directed="false" shadow="false" column="5912" shadowCol="10629" srcRow="86" trgRow="2055" color="EX-dark-gray-purple" />
    <link srcID="10541" trgID="10291" rel="pBp" directed="false" shadow="false" column="5913" shadowCol="10630" srcRow="2056" trgRow="86" color="EX-cyan" />
    <link srcID="10291" trgID="8506" rel="pBp" directed="false" shadow="false" column="5914" shadowCol="10631" srcRow="86" trgRow="2057" color="EX-yellow-orange" />
    <link srcID="9312" trgID="10291" rel="pBp" directed="false" shadow="false" column="5915" shadowCol="10632" srcRow="2058" trgRow="86" color="EX-pure-blue" />
    <link srcID="9134" trgID="10291" rel="pBp" directed="false" shadow="false" column="5916" shadowCol="10633" srcRow="2059" trgRow="86" color="EX-dark-yellow-green" />
    <link srcID="10291" trgID="8874" rel="pBp" directed="false" shadow="false" column="5917" shadowCol="10634" srcRow="86" trgRow="2060" color="EX-dark-magenta" />
    <link srcID="10291" trgID="10275" rel="pBp" directed="false" shadow="false" column="5918" shadowCol="10635" srcRow="86" trgRow="2061" color="EX-dark-green" />
    <link srcID="8450" trgID="9137" rel="pBp" directed="false" shadow="true" shadowCol="10636" srcRow="87" trgRow="85" color="EX-blue-magenta" />
    <link srcID="8450" trgID="10291" rel="pBp" directed="false" shadow="true" shadowCol="10637" srcRow="87" trgRow="86" color="EX-yellow-green" />
    <link srcID="8450" trgID="9311" rel="pBp" directed="false" shadow="false" column="5919" shadowCol="10638" srcRow="87" trgRow="478" color="EX-magenta" />
    <link srcID="9305" trgID="8450" rel="pBp" directed="false" shadow="false" column="5920" shadowCol="10639" srcRow="1988" trgRow="87" color="EX-green" />
    <link srcID="8450" trgID="9284" rel="pBp" directed="false" shadow="false" column="5921" shadowCol="10640" srcRow="87" trgRow="2022" color="EX-yellow" />
    <link srcID="8450" trgID="9594" rel="pBp" directed="false" shadow="false" column="5922" shadowCol="10641" srcRow="87" trgRow="2054" color="EX-purple" />
    <link srcID="8450" trgID="8513" rel="pBp" directed="false" shadow="false" column="5923" shadowCol="10642" srcRow="87" trgRow="2055" color="EX-dark-purple" />
    <link srcID="10541" trgID="8450" rel="pBp" directed="false" shadow="false" column="5924" shadowCol="10643" srcRow="2056" trgRow="87" color="EX-dark-red" />
    <link srcID="8450" trgID="8506" rel="pBp" directed="false" shadow="false" column="5925" shadowCol="10644" srcRow="87" trgRow="2057" color="EX-pale-green" />
    <link srcID="9312" trgID="8450" rel="pBp" directed="false" shadow="false" column="5926" shadowCol="10645" srcRow="2058" trgRow="87" color="EX-pale-blue" />
    <link srcID="9134" trgID="8450" rel="pBp" directed="false" shadow="false" column="5927" shadowCol="10646" srcRow="2059" trgRow="87" color="EX-dark-tan" />
    <link srcID="8450" trgID="8874" rel="pBp" directed="false" shadow="false" column="5928" shadowCol="10647" srcRow="87" trgRow="2060" color="EX-pale-blue-magenta" />
    <link srcID="10090" trgID="9106" rel="pBp" directed="false" shadow="false" column="5929" shadowCol="10648" srcRow="88" trgRow="459" color="EX-pale-yellow orange" />
    <link srcID="10090" trgID="8957" rel="pBp" directed="false" shadow="false" column="5930" shadowCol="10649" srcRow="88" trgRow="666" color="EX-medium-magenta" />
    <link srcID="9045" trgID="10090" rel="pBp" directed="false" shadow="false" column="5931" shadowCol="10650" srcRow="669" trgRow="88" color="EX-pale-red" />
    <link srcID="10090" trgID="9597" rel="pBp" directed="false" shadow="false" column="5932" shadowCol="10651" srcRow="88" trgRow="815" color="EX-pale-cyan" />
    <link srcID="10475" trgID="10090" rel="pBp" directed="false" shadow="false" column="5933" shadowCol="10652" srcRow="816" trgRow="88" color="EX-pale-yellow-green" />
    <link srcID="9371" trgID="10090" rel="pBp" directed="false" shadow="false" column="5934" shadowCol="10653" srcRow="817" trgRow="88" color="EX-pale-purple" />
    <link srcID="10090" trgID="10088" rel="pBp" directed="false" shadow="false" column="5935" shadowCol="10654" srcRow="88" trgRow="818" color="EX-pale-magenta" />
    <link srcID="9381" trgID="10090" rel="pBp" directed="false" shadow="false" column="5936" shadowCol="10655" srcRow="819" trgRow="88" color="EX-pale-red-orange" />
    <link srcID="10090" trgID="9543" rel="pBp" directed="false" shadow="false" column="5937" shadowCol="10656" srcRow="88" trgRow="1850" color="EX-blue" />
    <link srcID="10090" trgID="9601" rel="pBp" directed="false" shadow="false" column="5938" shadowCol="10657" srcRow="88" trgRow="2063" color="EX-orange" />
    <link srcID="9911" trgID="8624" rel="pBp" directed="false" shadow="false" column="5939" shadowCol="10658" srcRow="89" trgRow="821" color="EX-dark-cyan" />
    <link srcID="10465" trgID="9911" rel="pBp" directed="false" shadow="false" column="5940" shadowCol="10659" srcRow="822" trgRow="89" color="EX-red" />
    <link srcID="9374" trgID="9911" rel="pBp" directed="false" shadow="false" column="5941" shadowCol="10660" srcRow="823" trgRow="89" color="EX-dark-orange" />
    <link srcID="9911" trgID="9271" rel="pBp" directed="false" shadow="false" column="5942" shadowCol="10661" srcRow="89" trgRow="824" color="EX-dark-gray-purple" />
    <link srcID="9911" trgID="9270" rel="pBp" directed="false" shadow="false" column="5943" shadowCol="10662" srcRow="89" trgRow="825" color="EX-cyan" />
    <link srcID="8723" trgID="9911" rel="pBp" directed="false" shadow="false" column="5944" shadowCol="10663" srcRow="826" trgRow="89" color="EX-yellow-orange" />
    <link srcID="9991" trgID="9721" rel="pBp" directed="false" shadow="false" column="5945" shadowCol="10664" srcRow="90" trgRow="91" color="EX-pure-blue" />
    <link srcID="9991" trgID="9020" rel="pBp" directed="false" shadow="false" column="5946" shadowCol="10665" srcRow="90" trgRow="827" color="EX-dark-yellow-green" />
    <link srcID="9991" trgID="8465" rel="pBp" directed="false" shadow="false" column="5947" shadowCol="10666" srcRow="90" trgRow="828" color="EX-dark-magenta" />
    <link srcID="9991" trgID="9017" rel="pBp" directed="false" shadow="false" column="5948" shadowCol="10667" srcRow="90" trgRow="829" color="EX-dark-green" />
    <link srcID="9991" trgID="9649" rel="pBp" directed="false" shadow="false" column="5949" shadowCol="10668" srcRow="90" trgRow="830" color="EX-blue-magenta" />
    <link srcID="9991" trgID="8975" rel="pBp" directed="false" shadow="false" column="5950" shadowCol="10669" srcRow="90" trgRow="831" color="EX-yellow-green" />
    <link srcID="9991" trgID="10082" rel="pBp" directed="false" shadow="false" column="5951" shadowCol="10670" srcRow="90" trgRow="832" color="EX-magenta" />
    <link srcID="9991" trgID="9656" rel="pBp" directed="false" shadow="false" column="5952" shadowCol="10671" srcRow="90" trgRow="833" color="EX-green" />
    <link srcID="9991" trgID="9717" rel="pBp" directed="false" shadow="false" column="5953" shadowCol="10672" srcRow="90" trgRow="834" color="EX-yellow" />
    <link srcID="9991" trgID="9933" rel="pBp" directed="false" shadow="false" column="5954" shadowCol="10673" srcRow="90" trgRow="835" color="EX-purple" />
    <link srcID="10155" trgID="9991" rel="pBp" directed="false" shadow="false" column="5955" shadowCol="10674" srcRow="2064" trgRow="90" color="EX-dark-purple" />
    <link srcID="9991" trgID="9648" rel="pBp" directed="false" shadow="false" column="5956" shadowCol="10675" srcRow="90" trgRow="2065" color="EX-dark-red" />
    <link srcID="9991" trgID="9721" rel="pBp" directed="false" shadow="true" shadowCol="10676" srcRow="90" trgRow="91" color="EX-pale-green" />
    <link srcID="9721" trgID="9020" rel="pBp" directed="false" shadow="false" column="5957" shadowCol="10677" srcRow="91" trgRow="827" color="EX-pale-blue" />
    <link srcID="9721" trgID="8465" rel="pBp" directed="false" shadow="false" column="5958" shadowCol="10678" srcRow="91" trgRow="828" color="EX-dark-tan" />
    <link srcID="9017" trgID="9721" rel="pBp" directed="false" shadow="false" column="5959" shadowCol="10679" srcRow="829" trgRow="91" color="EX-pale-blue-magenta" />
    <link srcID="9721" trgID="9649" rel="pBp" directed="false" shadow="false" column="5960" shadowCol="10680" srcRow="91" trgRow="830" color="EX-pale-yellow orange" />
    <link srcID="8975" trgID="9721" rel="pBp" directed="false" shadow="false" column="5961" shadowCol="10681" srcRow="831" trgRow="91" color="EX-medium-magenta" />
    <link srcID="10082" trgID="9721" rel="pBp" directed="false" shadow="false" column="5962" shadowCol="10682" srcRow="832" trgRow="91" color="EX-pale-red" />
    <link srcID="9721" trgID="9656" rel="pBp" directed="false" shadow="false" column="5963" shadowCol="10683" srcRow="91" trgRow="833" color="EX-pale-cyan" />
    <link srcID="9717" trgID="9721" rel="pBp" directed="false" shadow="false" column="5964" shadowCol="10684" srcRow="834" trgRow="91" color="EX-pale-yellow-green" />
    <link srcID="9721" trgID="9648" rel="pBp" directed="false" shadow="false" column="5965" shadowCol="10685" srcRow="91" trgRow="2065" color="EX-pale-purple" />
    <link srcID="8963" trgID="9721" rel="pBp" directed="false" shadow="false" column="5966" shadowCol="10686" srcRow="2066" trgRow="91" color="EX-pale-magenta" />
    <link srcID="8545" trgID="9301" rel="pBp" directed="false" shadow="false" column="5967" shadowCol="10687" srcRow="92" trgRow="93" color="EX-pale-red-orange" />
    <link srcID="8545" trgID="9498" rel="pBp" directed="false" shadow="false" column="5968" shadowCol="10688" srcRow="92" trgRow="94" color="EX-blue" />
    <link srcID="8545" trgID="9128" rel="pBp" directed="false" shadow="false" column="5969" shadowCol="10689" srcRow="92" trgRow="471" color="EX-orange" />
    <link srcID="8545" trgID="9803" rel="pBp" directed="false" shadow="false" column="5970" shadowCol="10690" srcRow="92" trgRow="762" color="EX-dark-cyan" />
    <link srcID="8545" trgID="8867" rel="pBp" directed="false" shadow="false" column="5971" shadowCol="10691" srcRow="92" trgRow="836" color="EX-red" />
    <link srcID="8545" trgID="10004" rel="pBp" directed="false" shadow="false" column="5972" shadowCol="10692" srcRow="92" trgRow="837" color="EX-dark-orange" />
    <link srcID="8545" trgID="9249" rel="pBp" directed="false" shadow="false" column="5973" shadowCol="10693" srcRow="92" trgRow="838" color="EX-dark-gray-purple" />
    <link srcID="9248" trgID="8545" rel="pBp" directed="false" shadow="false" column="5974" shadowCol="10694" srcRow="839" trgRow="92" color="EX-cyan" />
    <link srcID="8649" trgID="8545" rel="pBp" directed="false" shadow="false" column="5975" shadowCol="10695" srcRow="840" trgRow="92" color="EX-yellow-orange" />
    <link srcID="8545" trgID="9637" rel="pBp" directed="false" shadow="false" column="5976" shadowCol="10696" srcRow="92" trgRow="1847" color="EX-pure-blue" />
    <link srcID="9209" trgID="8545" rel="pBp" directed="false" shadow="false" column="5977" shadowCol="10697" srcRow="1929" trgRow="92" color="EX-dark-yellow-green" />
    <link srcID="9662" trgID="8545" rel="pBp" directed="false" shadow="false" column="5978" shadowCol="10698" srcRow="1969" trgRow="92" color="EX-dark-magenta" />
    <link srcID="8545" trgID="8561" rel="pBp" directed="false" shadow="false" column="5979" shadowCol="10699" srcRow="92" trgRow="1980" color="EX-dark-green" />
    <link srcID="8566" trgID="8545" rel="pBp" directed="false" shadow="false" column="5980" shadowCol="10700" srcRow="2068" trgRow="92" color="EX-blue-magenta" />
    <link srcID="8545" trgID="9301" rel="pBp" directed="false" shadow="true" shadowCol="10701" srcRow="92" trgRow="93" color="EX-yellow-green" />
    <link srcID="9128" trgID="9301" rel="pBp" directed="false" shadow="false" column="5981" shadowCol="10702" srcRow="471" trgRow="93" color="EX-magenta" />
    <link srcID="9301" trgID="9803" rel="pBp" directed="false" shadow="false" column="5982" shadowCol="10703" srcRow="93" trgRow="762" color="EX-green" />
    <link srcID="9249" trgID="9301" rel="pBp" directed="false" shadow="false" column="5983" shadowCol="10704" srcRow="838" trgRow="93" color="EX-yellow" />
    <link srcID="9248" trgID="9301" rel="pBp" directed="false" shadow="false" column="5984" shadowCol="10705" srcRow="839" trgRow="93" color="EX-purple" />
    <link srcID="9301" trgID="8676" rel="pBp" directed="false" shadow="false" column="5985" shadowCol="10706" srcRow="93" trgRow="841" color="EX-dark-purple" />
    <link srcID="9301" trgID="8625" rel="pBp" directed="false" shadow="false" column="5986" shadowCol="10707" srcRow="93" trgRow="842" color="EX-dark-red" />
    <link srcID="9301" trgID="8561" rel="pBp" directed="false" shadow="false" column="5987" shadowCol="10708" srcRow="93" trgRow="1980" color="EX-pale-green" />
    <link srcID="9301" trgID="9302" rel="pBp" directed="false" shadow="false" column="5988" shadowCol="10709" srcRow="93" trgRow="1984" color="EX-pale-blue" />
    <link srcID="8545" trgID="9498" rel="pBp" directed="false" shadow="true" shadowCol="10710" srcRow="92" trgRow="94" color="EX-dark-tan" />
    <link srcID="9249" trgID="9498" rel="pBp" directed="false" shadow="false" column="5989" shadowCol="10711" srcRow="838" trgRow="94" color="EX-pale-blue-magenta" />
    <link srcID="9248" trgID="9498" rel="pBp" directed="false" shadow="false" column="5990" shadowCol="10712" srcRow="839" trgRow="94" color="EX-pale-yellow orange" />
    <link srcID="8649" trgID="9498" rel="pBp" directed="false" shadow="false" column="5991" shadowCol="10713" srcRow="840" trgRow="94" color="EX-medium-magenta" />
    <link srcID="9498" trgID="9236" rel="pBp" directed="false" shadow="false" column="5992" shadowCol="10714" srcRow="94" trgRow="2070" color="EX-pale-red" />
    <link srcID="8780" trgID="9498" rel="pBp" directed="false" shadow="false" column="5993" shadowCol="10715" srcRow="2071" trgRow="94" color="EX-pale-cyan" />
    <link srcID="10170" trgID="8383" rel="pBp" directed="false" shadow="false" column="5994" shadowCol="10716" srcRow="95" trgRow="96" color="EX-pale-yellow-green" />
    <link srcID="9942" trgID="10170" rel="pBp" directed="false" shadow="false" column="5995" shadowCol="10717" srcRow="97" trgRow="95" color="EX-pale-purple" />
    <link srcID="9616" trgID="10170" rel="pBp" directed="false" shadow="false" column="5996" shadowCol="10718" srcRow="674" trgRow="95" color="EX-pale-magenta" />
    <link srcID="10429" trgID="10170" rel="pBp" directed="false" shadow="false" column="5997" shadowCol="10719" srcRow="676" trgRow="95" color="EX-pale-red-orange" />
    <link srcID="8846" trgID="10170" rel="pBp" directed="false" shadow="false" column="5998" shadowCol="10720" srcRow="843" trgRow="95" color="EX-blue" />
    <link srcID="9437" trgID="10170" rel="pBp" directed="false" shadow="false" column="5999" shadowCol="10721" srcRow="844" trgRow="95" color="EX-orange" />
    <link srcID="10170" trgID="9180" rel="pBp" directed="false" shadow="false" column="6000" shadowCol="10722" srcRow="95" trgRow="845" color="EX-dark-cyan" />
    <link srcID="10170" trgID="10486" rel="pBp" directed="false" shadow="false" column="6001" shadowCol="10723" srcRow="95" trgRow="846" color="EX-red" />
    <link srcID="10170" trgID="8716" rel="pBp" directed="false" shadow="false" column="6002" shadowCol="10724" srcRow="95" trgRow="847" color="EX-dark-orange" />
    <link srcID="10170" trgID="10419" rel="pBp" directed="false" shadow="false" column="6003" shadowCol="10725" srcRow="95" trgRow="1915" color="EX-dark-gray-purple" />
    <link srcID="10170" trgID="8483" rel="pBp" directed="false" shadow="false" column="6004" shadowCol="10726" srcRow="95" trgRow="1923" color="EX-cyan" />
    <link srcID="10169" trgID="10170" rel="pBp" directed="false" shadow="false" column="6005" shadowCol="10727" srcRow="1937" trgRow="95" color="EX-yellow-orange" />
    <link srcID="10341" trgID="10170" rel="pBp" directed="false" shadow="false" column="6006" shadowCol="10728" srcRow="1987" trgRow="95" color="EX-pure-blue" />
    <link srcID="9815" trgID="10170" rel="pBp" directed="false" shadow="false" column="6007" shadowCol="10729" srcRow="2072" trgRow="95" color="EX-dark-yellow-green" />
    <link srcID="10170" trgID="8383" rel="pBp" directed="false" shadow="true" shadowCol="10730" srcRow="95" trgRow="96" color="EX-dark-magenta" />
    <link srcID="8383" trgID="9623" rel="pBp" directed="false" shadow="false" column="6008" shadowCol="10731" srcRow="96" trgRow="98" color="EX-dark-green" />
    <link srcID="10429" trgID="8383" rel="pBp" directed="false" shadow="false" column="6009" shadowCol="10732" srcRow="676" trgRow="96" color="EX-blue-magenta" />
    <link srcID="10008" trgID="8383" rel="pBp" directed="false" shadow="false" column="6010" shadowCol="10733" srcRow="848" trgRow="96" color="EX-yellow-green" />
    <link srcID="10107" trgID="8383" rel="pBp" directed="false" shadow="false" column="6011" shadowCol="10734" srcRow="849" trgRow="96" color="EX-magenta" />
    <link srcID="9223" trgID="8383" rel="pBp" directed="false" shadow="false" column="6012" shadowCol="10735" srcRow="1820" trgRow="96" color="EX-green" />
    <link srcID="9551" trgID="8383" rel="pBp" directed="false" shadow="false" column="6013" shadowCol="10736" srcRow="1909" trgRow="96" color="EX-yellow" />
    <link srcID="9183" trgID="8383" rel="pBp" directed="false" shadow="false" column="6014" shadowCol="10737" srcRow="1925" trgRow="96" color="EX-purple" />
    <link srcID="10169" trgID="8383" rel="pBp" directed="false" shadow="false" column="6015" shadowCol="10738" srcRow="1937" trgRow="96" color="EX-dark-purple" />
    <link srcID="10341" trgID="8383" rel="pBp" directed="false" shadow="false" column="6016" shadowCol="10739" srcRow="1987" trgRow="96" color="EX-dark-red" />
    <link srcID="9815" trgID="8383" rel="pBp" directed="false" shadow="false" column="6017" shadowCol="10740" srcRow="2072" trgRow="96" color="EX-pale-green" />
    <link srcID="9942" trgID="10170" rel="pBp" directed="false" shadow="true" shadowCol="10741" srcRow="97" trgRow="95" color="EX-pale-blue" />
    <link srcID="9942" trgID="9283" rel="pBp" directed="false" shadow="false" column="6018" shadowCol="10742" srcRow="97" trgRow="469" color="EX-dark-tan" />
    <link srcID="8866" trgID="9942" rel="pBp" directed="false" shadow="false" column="6019" shadowCol="10743" srcRow="723" trgRow="97" color="EX-pale-blue-magenta" />
    <link srcID="10307" trgID="9942" rel="pBp" directed="false" shadow="false" column="6020" shadowCol="10744" srcRow="1893" trgRow="97" color="EX-pale-yellow orange" />
    <link srcID="9942" trgID="8483" rel="pBp" directed="false" shadow="false" column="6021" shadowCol="10745" srcRow="97" trgRow="1923" color="EX-medium-magenta" />
    <link srcID="8383" trgID="9623" rel="pBp" directed="false" shadow="true" shadowCol="10746" srcRow="96" trgRow="98" color="EX-pale-red" />
    <link srcID="10056" trgID="8909" rel="pBp" directed="false" shadow="false" column="6022" shadowCol="10747" srcRow="99" trgRow="472" color="EX-pale-cyan" />
    <link srcID="9790" trgID="10056" rel="pBp" directed="false" shadow="false" column="6023" shadowCol="10748" srcRow="715" trgRow="99" color="EX-pale-yellow-green" />
    <link srcID="10056" trgID="9374" rel="pBp" directed="false" shadow="false" column="6024" shadowCol="10749" srcRow="99" trgRow="823" color="EX-pale-purple" />
    <link srcID="10056" trgID="10272" rel="pBp" directed="false" shadow="false" column="6025" shadowCol="10750" srcRow="99" trgRow="1989" color="EX-pale-magenta" />
    <link srcID="10056" trgID="9827" rel="pBp" directed="false" shadow="false" column="6026" shadowCol="10751" srcRow="99" trgRow="2000" color="EX-pale-red-orange" />
    <link srcID="10339" trgID="10056" rel="pBp" directed="false" shadow="false" column="6027" shadowCol="10752" srcRow="2073" trgRow="99" color="EX-blue" />
    <link srcID="10056" trgID="9107" rel="pBp" directed="false" shadow="false" column="6028" shadowCol="10753" srcRow="99" trgRow="2076" color="EX-orange" />
    <link srcID="10056" trgID="9977" rel="pBp" directed="false" shadow="false" column="6029" shadowCol="10754" srcRow="99" trgRow="2077" color="EX-dark-cyan" />
    <link srcID="10583" trgID="8812" rel="pBp" directed="false" shadow="false" column="6030" shadowCol="10755" srcRow="710" trgRow="100" color="EX-red" />
    <link srcID="8419" trgID="8812" rel="pBp" directed="false" shadow="false" column="6031" shadowCol="10756" srcRow="853" trgRow="100" color="EX-dark-orange" />
    <link srcID="8614" trgID="8812" rel="pBp" directed="false" shadow="false" column="6032" shadowCol="10757" srcRow="854" trgRow="100" color="EX-dark-gray-purple" />
    <link srcID="10080" trgID="8812" rel="pBp" directed="false" shadow="false" column="6033" shadowCol="10758" srcRow="855" trgRow="100" color="EX-cyan" />
    <link srcID="8812" trgID="9561" rel="pBp" directed="false" shadow="false" column="6034" shadowCol="10759" srcRow="100" trgRow="856" color="EX-yellow-orange" />
    <link srcID="8812" trgID="8810" rel="pBp" directed="false" shadow="false" column="6035" shadowCol="10760" srcRow="100" trgRow="857" color="EX-pure-blue" />
    <link srcID="9139" trgID="8812" rel="pBp" directed="false" shadow="false" column="6036" shadowCol="10761" srcRow="2078" trgRow="100" color="EX-dark-yellow-green" />
    <link srcID="8554" trgID="8812" rel="pBp" directed="false" shadow="false" column="6037" shadowCol="10762" srcRow="2079" trgRow="100" color="EX-dark-magenta" />
    <link srcID="10551" trgID="8891" rel="pBp" directed="false" shadow="false" column="6038" shadowCol="10763" srcRow="858" trgRow="101" color="EX-dark-green" />
    <link srcID="8891" trgID="8890" rel="pBp" directed="false" shadow="false" column="6039" shadowCol="10764" srcRow="101" trgRow="859" color="EX-blue-magenta" />
    <link srcID="8891" trgID="10424" rel="pBp" directed="false" shadow="false" column="6040" shadowCol="10765" srcRow="101" trgRow="1748" color="EX-yellow-green" />
    <link srcID="8891" trgID="10449" rel="pBp" directed="false" shadow="false" column="6041" shadowCol="10766" srcRow="101" trgRow="1764" color="EX-magenta" />
    <link srcID="9716" trgID="8891" rel="pBp" directed="false" shadow="false" column="6042" shadowCol="10767" srcRow="1766" trgRow="101" color="EX-green" />
    <link srcID="8891" trgID="8576" rel="pBp" directed="false" shadow="false" column="6043" shadowCol="10768" srcRow="101" trgRow="1808" color="EX-yellow" />
    <link srcID="8891" trgID="10327" rel="pBp" directed="false" shadow="false" column="6044" shadowCol="10769" srcRow="101" trgRow="1859" color="EX-purple" />
    <link srcID="8891" trgID="10462" rel="pBp" directed="false" shadow="false" column="6045" shadowCol="10770" srcRow="101" trgRow="1876" color="EX-dark-purple" />
    <link srcID="9028" trgID="9300" rel="pBp" directed="false" shadow="false" column="6046" shadowCol="10771" srcRow="102" trgRow="1978" color="EX-dark-red" />
    <link srcID="9028" trgID="9640" rel="pBp" directed="false" shadow="false" column="6047" shadowCol="10772" srcRow="102" trgRow="1991" color="EX-pale-green" />
    <link srcID="9028" trgID="8951" rel="pBp" directed="false" shadow="false" column="6048" shadowCol="10773" srcRow="102" trgRow="1992" color="EX-pale-blue" />
    <link srcID="8414" trgID="9028" rel="pBp" directed="false" shadow="false" column="6049" shadowCol="10774" srcRow="1993" trgRow="102" color="EX-dark-tan" />
    <link srcID="9028" trgID="9714" rel="pBp" directed="false" shadow="false" column="6050" shadowCol="10775" srcRow="102" trgRow="1994" color="EX-pale-blue-magenta" />
    <link srcID="9571" trgID="9028" rel="pBp" directed="false" shadow="false" column="6051" shadowCol="10776" srcRow="1997" trgRow="102" color="EX-pale-yellow orange" />
    <link srcID="9028" trgID="10179" rel="pBp" directed="false" shadow="false" column="6052" shadowCol="10777" srcRow="102" trgRow="2080" color="EX-medium-magenta" />
    <link srcID="9028" trgID="9245" rel="pBp" directed="false" shadow="false" column="6053" shadowCol="10778" srcRow="102" trgRow="2081" color="EX-pale-red" />
    <link srcID="9028" trgID="8893" rel="pBp" directed="false" shadow="false" column="6054" shadowCol="10779" srcRow="102" trgRow="2082" color="EX-pale-cyan" />
    <link srcID="9028" trgID="8954" rel="pBp" directed="false" shadow="false" column="6055" shadowCol="10780" srcRow="102" trgRow="2083" color="EX-pale-yellow-green" />
    <link srcID="9028" trgID="10145" rel="pBp" directed="false" shadow="false" column="6056" shadowCol="10781" srcRow="102" trgRow="2084" color="EX-pale-purple" />
    <link srcID="9028" trgID="9244" rel="pBp" directed="false" shadow="false" column="6057" shadowCol="10782" srcRow="102" trgRow="2085" color="EX-pale-magenta" />
    <link srcID="8323" trgID="9028" rel="pBp" directed="false" shadow="false" column="6058" shadowCol="10783" srcRow="2086" trgRow="102" color="EX-pale-red-orange" />
    <link srcID="9028" trgID="9834" rel="pBp" directed="false" shadow="false" column="6059" shadowCol="10784" srcRow="102" trgRow="2087" color="EX-blue" />
    <link srcID="9681" trgID="9959" rel="pBp" directed="false" shadow="false" column="6060" shadowCol="10785" srcRow="103" trgRow="104" color="EX-orange" />
    <link srcID="9681" trgID="9039" rel="pBp" directed="false" shadow="false" column="6061" shadowCol="10786" srcRow="103" trgRow="105" color="EX-dark-cyan" />
    <link srcID="9681" trgID="9362" rel="pBp" directed="false" shadow="false" column="6062" shadowCol="10787" srcRow="103" trgRow="106" color="EX-red" />
    <link srcID="9681" trgID="8588" rel="pBp" directed="false" shadow="false" column="6063" shadowCol="10788" srcRow="103" trgRow="107" color="EX-dark-orange" />
    <link srcID="9681" trgID="8957" rel="pBp" directed="false" shadow="false" column="6064" shadowCol="10789" srcRow="103" trgRow="666" color="EX-dark-gray-purple" />
    <link srcID="8730" trgID="9681" rel="pBp" directed="false" shadow="false" column="6065" shadowCol="10790" srcRow="860" trgRow="103" color="EX-cyan" />
    <link srcID="9681" trgID="9938" rel="pBp" directed="false" shadow="false" column="6066" shadowCol="10791" srcRow="103" trgRow="861" color="EX-yellow-orange" />
    <link srcID="9681" trgID="8431" rel="pBp" directed="false" shadow="false" column="6067" shadowCol="10792" srcRow="103" trgRow="862" color="EX-pure-blue" />
    <link srcID="9681" trgID="8823" rel="pBp" directed="false" shadow="false" column="6068" shadowCol="10793" srcRow="103" trgRow="863" color="EX-dark-yellow-green" />
    <link srcID="9681" trgID="8432" rel="pBp" directed="false" shadow="false" column="6069" shadowCol="10794" srcRow="103" trgRow="864" color="EX-dark-magenta" />
    <link srcID="9681" trgID="8728" rel="pBp" directed="false" shadow="false" column="6070" shadowCol="10795" srcRow="103" trgRow="2088" color="EX-dark-green" />
    <link srcID="9681" trgID="9959" rel="pBp" directed="false" shadow="true" shadowCol="10796" srcRow="103" trgRow="104" color="EX-blue-magenta" />
    <link srcID="8957" trgID="9959" rel="pBp" directed="false" shadow="false" column="6071" shadowCol="10797" srcRow="666" trgRow="104" color="EX-yellow-green" />
    <link srcID="9959" trgID="9938" rel="pBp" directed="false" shadow="false" column="6072" shadowCol="10798" srcRow="104" trgRow="861" color="EX-magenta" />
    <link srcID="9959" trgID="8431" rel="pBp" directed="false" shadow="false" column="6073" shadowCol="10799" srcRow="104" trgRow="862" color="EX-green" />
    <link srcID="9959" trgID="8823" rel="pBp" directed="false" shadow="false" column="6074" shadowCol="10800" srcRow="104" trgRow="863" color="EX-yellow" />
    <link srcID="9959" trgID="8432" rel="pBp" directed="false" shadow="false" column="6075" shadowCol="10801" srcRow="104" trgRow="864" color="EX-purple" />
    <link srcID="9959" trgID="8946" rel="pBp" directed="false" shadow="false" column="6076" shadowCol="10802" srcRow="104" trgRow="865" color="EX-dark-purple" />
    <link srcID="9681" trgID="9039" rel="pBp" directed="false" shadow="true" shadowCol="10803" srcRow="103" trgRow="105" color="EX-dark-red" />
    <link srcID="9362" trgID="9039" rel="pBp" directed="false" shadow="false" column="6077" shadowCol="10804" srcRow="106" trgRow="105" color="EX-pale-green" />
    <link srcID="8931" trgID="9039" rel="pBp" directed="false" shadow="false" column="6078" shadowCol="10805" srcRow="739" trgRow="105" color="EX-pale-blue" />
    <link srcID="9041" trgID="9039" rel="pBp" directed="false" shadow="false" column="6079" shadowCol="10806" srcRow="866" trgRow="105" color="EX-dark-tan" />
    <link srcID="9039" trgID="8815" rel="pBp" directed="false" shadow="false" column="6080" shadowCol="10807" srcRow="105" trgRow="868" color="EX-pale-blue-magenta" />
    <link srcID="9838" trgID="9039" rel="pBp" directed="false" shadow="false" column="6081" shadowCol="10808" srcRow="869" trgRow="105" color="EX-pale-yellow orange" />
    <link srcID="9039" trgID="10496" rel="pBp" directed="false" shadow="false" column="6082" shadowCol="10809" srcRow="105" trgRow="870" color="EX-medium-magenta" />
    <link srcID="8804" trgID="9039" rel="pBp" directed="false" shadow="false" column="6083" shadowCol="10810" srcRow="1924" trgRow="105" color="EX-pale-red" />
    <link srcID="9681" trgID="9362" rel="pBp" directed="false" shadow="true" shadowCol="10811" srcRow="103" trgRow="106" color="EX-pale-cyan" />
    <link srcID="9362" trgID="9039" rel="pBp" directed="false" shadow="true" shadowCol="10812" srcRow="106" trgRow="105" color="EX-pale-yellow-green" />
    <link srcID="9362" trgID="8823" rel="pBp" directed="false" shadow="false" column="6084" shadowCol="10813" srcRow="106" trgRow="863" color="EX-pale-purple" />
    <link srcID="9681" trgID="8588" rel="pBp" directed="false" shadow="true" shadowCol="10814" srcRow="103" trgRow="107" color="EX-pale-magenta" />
    <link srcID="8957" trgID="8588" rel="pBp" directed="false" shadow="false" column="6085" shadowCol="10815" srcRow="666" trgRow="107" color="EX-pale-red-orange" />
    <link srcID="9938" trgID="8588" rel="pBp" directed="false" shadow="false" column="6086" shadowCol="10816" srcRow="861" trgRow="107" color="EX-blue" />
    <link srcID="8431" trgID="8588" rel="pBp" directed="false" shadow="false" column="6087" shadowCol="10817" srcRow="862" trgRow="107" color="EX-orange" />
    <link srcID="8823" trgID="8588" rel="pBp" directed="false" shadow="false" column="6088" shadowCol="10818" srcRow="863" trgRow="107" color="EX-dark-cyan" />
    <link srcID="8588" trgID="8432" rel="pBp" directed="false" shadow="false" column="6089" shadowCol="10819" srcRow="107" trgRow="864" color="EX-red" />
    <link srcID="9545" trgID="9610" rel="pBp" directed="false" shadow="false" column="6090" shadowCol="10820" srcRow="872" trgRow="108" color="EX-dark-orange" />
    <link srcID="9610" trgID="9776" rel="pBp" directed="false" shadow="false" column="6091" shadowCol="10821" srcRow="108" trgRow="873" color="EX-dark-gray-purple" />
    <link srcID="10096" trgID="9610" rel="pBp" directed="false" shadow="false" column="6092" shadowCol="10822" srcRow="874" trgRow="108" color="EX-cyan" />
    <link srcID="9610" trgID="8894" rel="pBp" directed="false" shadow="false" column="6093" shadowCol="10823" srcRow="108" trgRow="875" color="EX-yellow-orange" />
    <link srcID="9129" trgID="9610" rel="pBp" directed="false" shadow="false" column="6094" shadowCol="10824" srcRow="2090" trgRow="108" color="EX-pure-blue" />
    <link srcID="9607" trgID="9610" rel="pBp" directed="false" shadow="false" column="6095" shadowCol="10825" srcRow="2091" trgRow="108" color="EX-dark-yellow-green" />
    <link srcID="8971" trgID="9396" rel="pBp" directed="false" shadow="false" column="6096" shadowCol="10826" srcRow="110" trgRow="109" color="EX-dark-magenta" />
    <link srcID="8505" trgID="9396" rel="pBp" directed="false" shadow="false" column="6097" shadowCol="10827" srcRow="878" trgRow="109" color="EX-dark-green" />
    <link srcID="8496" trgID="9396" rel="pBp" directed="false" shadow="false" column="6098" shadowCol="10828" srcRow="879" trgRow="109" color="EX-blue-magenta" />
    <link srcID="8971" trgID="9396" rel="pBp" directed="false" shadow="true" shadowCol="10829" srcRow="110" trgRow="109" color="EX-yellow-green" />
    <link srcID="8971" trgID="8505" rel="pBp" directed="false" shadow="false" column="6099" shadowCol="10830" srcRow="110" trgRow="878" color="EX-magenta" />
    <link srcID="8496" trgID="8971" rel="pBp" directed="false" shadow="false" column="6100" shadowCol="10831" srcRow="879" trgRow="110" color="EX-green" />
    <link srcID="9009" trgID="8549" rel="pBp" directed="false" shadow="false" column="6101" shadowCol="10832" srcRow="112" trgRow="111" color="EX-yellow" />
    <link srcID="8242" trgID="8549" rel="pBp" directed="false" shadow="false" column="6102" shadowCol="10833" srcRow="882" trgRow="111" color="EX-purple" />
    <link srcID="8548" trgID="8549" rel="pBp" directed="false" shadow="false" column="6103" shadowCol="10834" srcRow="883" trgRow="111" color="EX-dark-purple" />
    <link srcID="9009" trgID="8549" rel="pBp" directed="false" shadow="true" shadowCol="10835" srcRow="112" trgRow="111" color="EX-dark-red" />
    <link srcID="8462" trgID="9009" rel="pBp" directed="false" shadow="false" column="6104" shadowCol="10836" srcRow="884" trgRow="112" color="EX-pale-green" />
    <link srcID="8304" trgID="8403" rel="pBp" directed="false" shadow="false" column="6105" shadowCol="10837" srcRow="775" trgRow="113" color="EX-pale-blue" />
    <link srcID="8340" trgID="8403" rel="pBp" directed="false" shadow="false" column="6106" shadowCol="10838" srcRow="885" trgRow="113" color="EX-dark-tan" />
    <link srcID="8403" trgID="8296" rel="pBp" directed="false" shadow="false" column="6107" shadowCol="10839" srcRow="113" trgRow="886" color="EX-pale-blue-magenta" />
    <link srcID="8403" trgID="8404" rel="pBp" directed="false" shadow="false" column="6108" shadowCol="10840" srcRow="113" trgRow="887" color="EX-pale-yellow orange" />
    <link srcID="8403" trgID="10343" rel="pBp" directed="false" shadow="false" column="6109" shadowCol="10841" srcRow="113" trgRow="888" color="EX-medium-magenta" />
    <link srcID="8295" trgID="8403" rel="pBp" directed="false" shadow="false" column="6110" shadowCol="10842" srcRow="889" trgRow="113" color="EX-pale-red" />
    <link srcID="10054" trgID="8403" rel="pBp" directed="false" shadow="false" column="6111" shadowCol="10843" srcRow="890" trgRow="113" color="EX-pale-cyan" />
    <link srcID="10341" trgID="8403" rel="pBp" directed="false" shadow="false" column="6112" shadowCol="10844" srcRow="1987" trgRow="113" color="EX-pale-yellow-green" />
    <link srcID="9494" trgID="8656" rel="pBp" directed="false" shadow="false" column="6113" shadowCol="10845" srcRow="114" trgRow="510" color="EX-pale-purple" />
    <link srcID="9494" trgID="8614" rel="pBp" directed="false" shadow="false" column="6114" shadowCol="10846" srcRow="114" trgRow="854" color="EX-pale-magenta" />
    <link srcID="9494" trgID="10080" rel="pBp" directed="false" shadow="false" column="6115" shadowCol="10847" srcRow="114" trgRow="855" color="EX-pale-red-orange" />
    <link srcID="9494" trgID="9495" rel="pBp" directed="false" shadow="false" column="6116" shadowCol="10848" srcRow="114" trgRow="892" color="EX-blue" />
    <link srcID="9494" trgID="10091" rel="pBp" directed="false" shadow="false" column="6117" shadowCol="10849" srcRow="114" trgRow="893" color="EX-orange" />
    <link srcID="9494" trgID="8658" rel="pBp" directed="false" shadow="false" column="6118" shadowCol="10850" srcRow="114" trgRow="2016" color="EX-dark-cyan" />
    <link srcID="9139" trgID="9494" rel="pBp" directed="false" shadow="false" column="6119" shadowCol="10851" srcRow="2078" trgRow="114" color="EX-red" />
    <link srcID="9494" trgID="8554" rel="pBp" directed="false" shadow="false" column="6120" shadowCol="10852" srcRow="114" trgRow="2079" color="EX-dark-orange" />
    <link srcID="8396" trgID="9494" rel="pBp" directed="false" shadow="false" column="6121" shadowCol="10853" srcRow="2094" trgRow="114" color="EX-dark-gray-purple" />
    <link srcID="9494" trgID="8321" rel="pBp" directed="false" shadow="false" column="6122" shadowCol="10854" srcRow="114" trgRow="2095" color="EX-cyan" />
    <link srcID="8591" trgID="9462" rel="pBp" directed="false" shadow="false" column="6123" shadowCol="10855" srcRow="116" trgRow="115" color="EX-yellow-orange" />
    <link srcID="9462" trgID="10586" rel="pBp" directed="false" shadow="false" column="6124" shadowCol="10856" srcRow="115" trgRow="117" color="EX-pure-blue" />
    <link srcID="9462" trgID="8592" rel="pBp" directed="false" shadow="false" column="6125" shadowCol="10857" srcRow="115" trgRow="118" color="EX-dark-yellow-green" />
    <link srcID="9791" trgID="9462" rel="pBp" directed="false" shadow="false" column="6126" shadowCol="10858" srcRow="511" trgRow="115" color="EX-dark-magenta" />
    <link srcID="8595" trgID="9462" rel="pBp" directed="false" shadow="false" column="6127" shadowCol="10859" srcRow="894" trgRow="115" color="EX-dark-green" />
    <link srcID="8932" trgID="9462" rel="pBp" directed="false" shadow="false" column="6128" shadowCol="10860" srcRow="895" trgRow="115" color="EX-blue-magenta" />
    <link srcID="9960" trgID="9462" rel="pBp" directed="false" shadow="false" column="6129" shadowCol="10861" srcRow="896" trgRow="115" color="EX-yellow-green" />
    <link srcID="8591" trgID="9462" rel="pBp" directed="false" shadow="true" shadowCol="10862" srcRow="116" trgRow="115" color="EX-magenta" />
    <link srcID="8591" trgID="10586" rel="pBp" directed="false" shadow="false" column="6130" shadowCol="10863" srcRow="116" trgRow="117" color="EX-green" />
    <link srcID="8591" trgID="8592" rel="pBp" directed="false" shadow="false" column="6131" shadowCol="10864" srcRow="116" trgRow="118" color="EX-yellow" />
    <link srcID="9791" trgID="8591" rel="pBp" directed="false" shadow="false" column="6132" shadowCol="10865" srcRow="511" trgRow="116" color="EX-purple" />
    <link srcID="8591" trgID="8595" rel="pBp" directed="false" shadow="false" column="6133" shadowCol="10866" srcRow="116" trgRow="894" color="EX-dark-purple" />
    <link srcID="8932" trgID="8591" rel="pBp" directed="false" shadow="false" column="6134" shadowCol="10867" srcRow="895" trgRow="116" color="EX-dark-red" />
    <link srcID="8591" trgID="9960" rel="pBp" directed="false" shadow="false" column="6135" shadowCol="10868" srcRow="116" trgRow="896" color="EX-pale-green" />
    <link srcID="9462" trgID="10586" rel="pBp" directed="false" shadow="true" shadowCol="10869" srcRow="115" trgRow="117" color="EX-pale-blue" />
    <link srcID="8591" trgID="10586" rel="pBp" directed="false" shadow="true" shadowCol="10870" srcRow="116" trgRow="117" color="EX-dark-tan" />
    <link srcID="10586" trgID="8592" rel="pBp" directed="false" shadow="false" column="6136" shadowCol="10871" srcRow="117" trgRow="118" color="EX-pale-blue-magenta" />
    <link srcID="9791" trgID="10586" rel="pBp" directed="false" shadow="false" column="6137" shadowCol="10872" srcRow="511" trgRow="117" color="EX-pale-yellow orange" />
    <link srcID="8595" trgID="10586" rel="pBp" directed="false" shadow="false" column="6138" shadowCol="10873" srcRow="894" trgRow="117" color="EX-medium-magenta" />
    <link srcID="8932" trgID="10586" rel="pBp" directed="false" shadow="false" column="6139" shadowCol="10874" srcRow="895" trgRow="117" color="EX-pale-red" />
    <link srcID="9960" trgID="10586" rel="pBp" directed="false" shadow="false" column="6140" shadowCol="10875" srcRow="896" trgRow="117" color="EX-pale-cyan" />
    <link srcID="9462" trgID="8592" rel="pBp" directed="false" shadow="true" shadowCol="10876" srcRow="115" trgRow="118" color="EX-pale-yellow-green" />
    <link srcID="8591" trgID="8592" rel="pBp" directed="false" shadow="true" shadowCol="10877" srcRow="116" trgRow="118" color="EX-pale-purple" />
    <link srcID="10586" trgID="8592" rel="pBp" directed="false" shadow="true" shadowCol="10878" srcRow="117" trgRow="118" color="EX-pale-magenta" />
    <link srcID="9791" trgID="8592" rel="pBp" directed="false" shadow="false" column="6141" shadowCol="10879" srcRow="511" trgRow="118" color="EX-pale-red-orange" />
    <link srcID="8592" trgID="10110" rel="pBp" directed="false" shadow="false" column="6142" shadowCol="10880" srcRow="118" trgRow="807" color="EX-blue" />
    <link srcID="8595" trgID="8592" rel="pBp" directed="false" shadow="false" column="6143" shadowCol="10881" srcRow="894" trgRow="118" color="EX-orange" />
    <link srcID="8932" trgID="8592" rel="pBp" directed="false" shadow="false" column="6144" shadowCol="10882" srcRow="895" trgRow="118" color="EX-dark-cyan" />
    <link srcID="9960" trgID="8592" rel="pBp" directed="false" shadow="false" column="6145" shadowCol="10883" srcRow="896" trgRow="118" color="EX-red" />
    <link srcID="10552" trgID="9703" rel="pBp" directed="false" shadow="false" column="6146" shadowCol="10884" srcRow="119" trgRow="479" color="EX-dark-orange" />
    <link srcID="10552" trgID="8674" rel="pBp" directed="false" shadow="false" column="6147" shadowCol="10885" srcRow="119" trgRow="747" color="EX-dark-gray-purple" />
    <link srcID="10552" trgID="10222" rel="pBp" directed="false" shadow="false" column="6148" shadowCol="10886" srcRow="119" trgRow="897" color="EX-cyan" />
    <link srcID="9940" trgID="8510" rel="pBp" directed="false" shadow="false" column="6149" shadowCol="10887" srcRow="120" trgRow="121" color="EX-yellow-orange" />
    <link srcID="9940" trgID="10114" rel="pBp" directed="false" shadow="false" column="6150" shadowCol="10888" srcRow="120" trgRow="122" color="EX-pure-blue" />
    <link srcID="8638" trgID="9940" rel="pBp" directed="false" shadow="false" column="6151" shadowCol="10889" srcRow="503" trgRow="120" color="EX-dark-yellow-green" />
    <link srcID="9940" trgID="8879" rel="pBp" directed="false" shadow="false" column="6152" shadowCol="10890" srcRow="120" trgRow="898" color="EX-dark-magenta" />
    <link srcID="9940" trgID="10328" rel="pBp" directed="false" shadow="false" column="6153" shadowCol="10891" srcRow="120" trgRow="899" color="EX-dark-green" />
    <link srcID="9716" trgID="9940" rel="pBp" directed="false" shadow="false" column="6154" shadowCol="10892" srcRow="1766" trgRow="120" color="EX-blue-magenta" />
    <link srcID="10480" trgID="9940" rel="pBp" directed="false" shadow="false" column="6155" shadowCol="10893" srcRow="1819" trgRow="120" color="EX-yellow-green" />
    <link srcID="9336" trgID="9940" rel="pBp" directed="false" shadow="false" column="6156" shadowCol="10894" srcRow="1825" trgRow="120" color="EX-magenta" />
    <link srcID="9940" trgID="9267" rel="pBp" directed="false" shadow="false" column="6157" shadowCol="10895" srcRow="120" trgRow="1855" color="EX-green" />
    <link srcID="9335" trgID="9940" rel="pBp" directed="false" shadow="false" column="6158" shadowCol="10896" srcRow="2097" trgRow="120" color="EX-yellow" />
    <link srcID="9940" trgID="8510" rel="pBp" directed="false" shadow="true" shadowCol="10897" srcRow="120" trgRow="121" color="EX-purple" />
    <link srcID="8638" trgID="8510" rel="pBp" directed="false" shadow="false" column="6159" shadowCol="10898" srcRow="503" trgRow="121" color="EX-dark-purple" />
    <link srcID="10328" trgID="8510" rel="pBp" directed="false" shadow="false" column="6160" shadowCol="10899" srcRow="899" trgRow="121" color="EX-dark-red" />
    <link srcID="10480" trgID="8510" rel="pBp" directed="false" shadow="false" column="6161" shadowCol="10900" srcRow="1819" trgRow="121" color="EX-pale-green" />
    <link srcID="9302" trgID="8510" rel="pBp" directed="false" shadow="false" column="6162" shadowCol="10901" srcRow="1984" trgRow="121" color="EX-pale-blue" />
    <link srcID="9940" trgID="10114" rel="pBp" directed="false" shadow="true" shadowCol="10902" srcRow="120" trgRow="122" color="EX-dark-tan" />
    <link srcID="8638" trgID="10114" rel="pBp" directed="false" shadow="false" column="6163" shadowCol="10903" srcRow="503" trgRow="122" color="EX-pale-blue-magenta" />
    <link srcID="10480" trgID="10114" rel="pBp" directed="false" shadow="false" column="6164" shadowCol="10904" srcRow="1819" trgRow="122" color="EX-pale-yellow orange" />
    <link srcID="9997" trgID="10182" rel="pBp" directed="false" shadow="false" column="6165" shadowCol="10905" srcRow="123" trgRow="124" color="EX-medium-magenta" />
    <link srcID="9997" trgID="10408" rel="pBp" directed="false" shadow="false" column="6166" shadowCol="10906" srcRow="123" trgRow="460" color="EX-pale-red" />
    <link srcID="10439" trgID="9997" rel="pBp" directed="false" shadow="false" column="6167" shadowCol="10907" srcRow="900" trgRow="123" color="EX-pale-cyan" />
    <link srcID="9997" trgID="9025" rel="pBp" directed="false" shadow="false" column="6168" shadowCol="10908" srcRow="123" trgRow="901" color="EX-pale-yellow-green" />
    <link srcID="9997" trgID="9251" rel="pBp" directed="false" shadow="false" column="6169" shadowCol="10909" srcRow="123" trgRow="1746" color="EX-pale-purple" />
    <link srcID="9997" trgID="10357" rel="pBp" directed="false" shadow="false" column="6170" shadowCol="10910" srcRow="123" trgRow="1753" color="EX-pale-magenta" />
    <link srcID="9997" trgID="10449" rel="pBp" directed="false" shadow="false" column="6171" shadowCol="10911" srcRow="123" trgRow="1764" color="EX-pale-red-orange" />
    <link srcID="9997" trgID="9698" rel="pBp" directed="false" shadow="false" column="6172" shadowCol="10912" srcRow="123" trgRow="1856" color="EX-blue" />
    <link srcID="9997" trgID="10182" rel="pBp" directed="false" shadow="true" shadowCol="10913" srcRow="123" trgRow="124" color="EX-orange" />
    <link srcID="10182" trgID="9025" rel="pBp" directed="false" shadow="false" column="6173" shadowCol="10914" srcRow="124" trgRow="901" color="EX-dark-cyan" />
    <link srcID="10182" trgID="8785" rel="pBp" directed="false" shadow="false" column="6174" shadowCol="10915" srcRow="124" trgRow="902" color="EX-red" />
    <link srcID="10182" trgID="9348" rel="pBp" directed="false" shadow="false" column="6175" shadowCol="10916" srcRow="124" trgRow="1863" color="EX-dark-orange" />
    <link srcID="10526" trgID="9011" rel="pBp" directed="false" shadow="false" column="6176" shadowCol="10917" srcRow="738" trgRow="125" color="EX-dark-gray-purple" />
    <link srcID="8997" trgID="9011" rel="pBp" directed="false" shadow="false" column="6177" shadowCol="10918" srcRow="904" trgRow="125" color="EX-cyan" />
    <link srcID="9011" trgID="9112" rel="pBp" directed="false" shadow="false" column="6178" shadowCol="10919" srcRow="125" trgRow="906" color="EX-yellow-orange" />
    <link srcID="9011" trgID="9111" rel="pBp" directed="false" shadow="false" column="6179" shadowCol="10920" srcRow="125" trgRow="907" color="EX-pure-blue" />
    <link srcID="9011" trgID="9162" rel="pBp" directed="false" shadow="false" column="6180" shadowCol="10921" srcRow="125" trgRow="908" color="EX-dark-yellow-green" />
    <link srcID="10406" trgID="9011" rel="pBp" directed="false" shadow="false" column="6181" shadowCol="10922" srcRow="909" trgRow="125" color="EX-dark-magenta" />
    <link srcID="9677" trgID="9011" rel="pBp" directed="false" shadow="false" column="6182" shadowCol="10923" srcRow="910" trgRow="125" color="EX-dark-green" />
    <link srcID="8273" trgID="8377" rel="pBp" directed="false" shadow="false" column="6183" shadowCol="10924" srcRow="804" trgRow="126" color="EX-blue-magenta" />
    <link srcID="8377" trgID="9180" rel="pBp" directed="false" shadow="false" column="6184" shadowCol="10925" srcRow="126" trgRow="845" color="EX-yellow-green" />
    <link srcID="9828" trgID="8377" rel="pBp" directed="false" shadow="false" column="6185" shadowCol="10926" srcRow="911" trgRow="126" color="EX-magenta" />
    <link srcID="9711" trgID="8377" rel="pBp" directed="false" shadow="false" column="6186" shadowCol="10927" srcRow="912" trgRow="126" color="EX-green" />
    <link srcID="10571" trgID="8377" rel="pBp" directed="false" shadow="false" column="6187" shadowCol="10928" srcRow="913" trgRow="126" color="EX-yellow" />
    <link srcID="9829" trgID="8377" rel="pBp" directed="false" shadow="false" column="6188" shadowCol="10929" srcRow="914" trgRow="126" color="EX-purple" />
    <link srcID="9932" trgID="8377" rel="pBp" directed="false" shadow="false" column="6189" shadowCol="10930" srcRow="915" trgRow="126" color="EX-dark-purple" />
    <link srcID="9145" trgID="8377" rel="pBp" directed="false" shadow="false" column="6190" shadowCol="10931" srcRow="1983" trgRow="126" color="EX-dark-red" />
    <link srcID="10196" trgID="10270" rel="pBp" directed="false" shadow="false" column="6191" shadowCol="10932" srcRow="127" trgRow="128" color="EX-pale-green" />
    <link srcID="10331" trgID="10196" rel="pBp" directed="false" shadow="false" column="6192" shadowCol="10933" srcRow="129" trgRow="127" color="EX-pale-blue" />
    <link srcID="10172" trgID="10196" rel="pBp" directed="false" shadow="false" column="6193" shadowCol="10934" srcRow="130" trgRow="127" color="EX-dark-tan" />
    <link srcID="9865" trgID="10196" rel="pBp" directed="false" shadow="false" column="6194" shadowCol="10935" srcRow="512" trgRow="127" color="EX-pale-blue-magenta" />
    <link srcID="10300" trgID="10196" rel="pBp" directed="false" shadow="false" column="6195" shadowCol="10936" srcRow="675" trgRow="127" color="EX-pale-yellow orange" />
    <link srcID="8547" trgID="10196" rel="pBp" directed="false" shadow="false" column="6196" shadowCol="10937" srcRow="916" trgRow="127" color="EX-medium-magenta" />
    <link srcID="10196" trgID="10333" rel="pBp" directed="false" shadow="false" column="6197" shadowCol="10938" srcRow="127" trgRow="917" color="EX-pale-red" />
    <link srcID="10196" trgID="9973" rel="pBp" directed="false" shadow="false" column="6198" shadowCol="10939" srcRow="127" trgRow="2098" color="EX-pale-cyan" />
    <link srcID="9750" trgID="10196" rel="pBp" directed="false" shadow="false" column="6199" shadowCol="10940" srcRow="2099" trgRow="127" color="EX-pale-yellow-green" />
    <link srcID="8916" trgID="10196" rel="pBp" directed="false" shadow="false" column="6200" shadowCol="10941" srcRow="2100" trgRow="127" color="EX-pale-purple" />
    <link srcID="9752" trgID="10196" rel="pBp" directed="false" shadow="false" column="6201" shadowCol="10942" srcRow="2101" trgRow="127" color="EX-pale-magenta" />
    <link srcID="10196" trgID="10270" rel="pBp" directed="false" shadow="true" shadowCol="10943" srcRow="127" trgRow="128" color="EX-pale-red-orange" />
    <link srcID="10331" trgID="10270" rel="pBp" directed="false" shadow="false" column="6202" shadowCol="10944" srcRow="129" trgRow="128" color="EX-blue" />
    <link srcID="9865" trgID="10270" rel="pBp" directed="false" shadow="false" column="6203" shadowCol="10945" srcRow="512" trgRow="128" color="EX-orange" />
    <link srcID="8547" trgID="10270" rel="pBp" directed="false" shadow="false" column="6204" shadowCol="10946" srcRow="916" trgRow="128" color="EX-dark-cyan" />
    <link srcID="10333" trgID="10270" rel="pBp" directed="false" shadow="false" column="6205" shadowCol="10947" srcRow="917" trgRow="128" color="EX-red" />
    <link srcID="9973" trgID="10270" rel="pBp" directed="false" shadow="false" column="6206" shadowCol="10948" srcRow="2098" trgRow="128" color="EX-dark-orange" />
    <link srcID="9750" trgID="10270" rel="pBp" directed="false" shadow="false" column="6207" shadowCol="10949" srcRow="2099" trgRow="128" color="EX-dark-gray-purple" />
    <link srcID="8916" trgID="10270" rel="pBp" directed="false" shadow="false" column="6208" shadowCol="10950" srcRow="2100" trgRow="128" color="EX-cyan" />
    <link srcID="9752" trgID="10270" rel="pBp" directed="false" shadow="false" column="6209" shadowCol="10951" srcRow="2101" trgRow="128" color="EX-yellow-orange" />
    <link srcID="10331" trgID="10196" rel="pBp" directed="false" shadow="true" shadowCol="10952" srcRow="129" trgRow="127" color="EX-pure-blue" />
    <link srcID="10331" trgID="10270" rel="pBp" directed="false" shadow="true" shadowCol="10953" srcRow="129" trgRow="128" color="EX-dark-yellow-green" />
    <link srcID="10331" trgID="9865" rel="pBp" directed="false" shadow="false" column="6210" shadowCol="10954" srcRow="129" trgRow="512" color="EX-dark-magenta" />
    <link srcID="8547" trgID="10331" rel="pBp" directed="false" shadow="false" column="6211" shadowCol="10955" srcRow="916" trgRow="129" color="EX-dark-green" />
    <link srcID="10331" trgID="10333" rel="pBp" directed="false" shadow="false" column="6212" shadowCol="10956" srcRow="129" trgRow="917" color="EX-blue-magenta" />
    <link srcID="10331" trgID="9973" rel="pBp" directed="false" shadow="false" column="6213" shadowCol="10957" srcRow="129" trgRow="2098" color="EX-yellow-green" />
    <link srcID="9750" trgID="10331" rel="pBp" directed="false" shadow="false" column="6214" shadowCol="10958" srcRow="2099" trgRow="129" color="EX-magenta" />
    <link srcID="8916" trgID="10331" rel="pBp" directed="false" shadow="false" column="6215" shadowCol="10959" srcRow="2100" trgRow="129" color="EX-green" />
    <link srcID="10331" trgID="9752" rel="pBp" directed="false" shadow="false" column="6216" shadowCol="10960" srcRow="129" trgRow="2101" color="EX-yellow" />
    <link srcID="10172" trgID="10196" rel="pBp" directed="false" shadow="true" shadowCol="10961" srcRow="130" trgRow="127" color="EX-purple" />
    <link srcID="8366" trgID="9988" rel="pBp" directed="false" shadow="false" column="6217" shadowCol="10962" srcRow="1986" trgRow="131" color="EX-dark-purple" />
    <link srcID="9977" trgID="9988" rel="pBp" directed="false" shadow="false" column="6218" shadowCol="10963" srcRow="2077" trgRow="131" color="EX-dark-red" />
    <link srcID="9139" trgID="9988" rel="pBp" directed="false" shadow="false" column="6219" shadowCol="10964" srcRow="2078" trgRow="131" color="EX-pale-green" />
    <link srcID="9988" trgID="8728" rel="pBp" directed="false" shadow="false" column="6220" shadowCol="10965" srcRow="131" trgRow="2088" color="EX-pale-blue" />
    <link srcID="8487" trgID="9988" rel="pBp" directed="false" shadow="false" column="6221" shadowCol="10966" srcRow="2102" trgRow="131" color="EX-dark-tan" />
    <link srcID="10266" trgID="9988" rel="pBp" directed="false" shadow="false" column="6222" shadowCol="10967" srcRow="2103" trgRow="131" color="EX-pale-blue-magenta" />
    <link srcID="8369" trgID="9988" rel="pBp" directed="false" shadow="false" column="6223" shadowCol="10968" srcRow="2104" trgRow="131" color="EX-pale-yellow orange" />
    <link srcID="9499" trgID="9988" rel="pBp" directed="false" shadow="false" column="6224" shadowCol="10969" srcRow="2105" trgRow="131" color="EX-medium-magenta" />
    <link srcID="8536" trgID="9341" rel="pBp" directed="false" shadow="false" column="6225" shadowCol="10970" srcRow="132" trgRow="461" color="EX-pale-red" />
    <link srcID="8536" trgID="9295" rel="pBp" directed="false" shadow="false" column="6226" shadowCol="10971" srcRow="132" trgRow="480" color="EX-pale-cyan" />
    <link srcID="8536" trgID="9793" rel="pBp" directed="false" shadow="false" column="6227" shadowCol="10972" srcRow="132" trgRow="918" color="EX-pale-yellow-green" />
    <link srcID="8536" trgID="9205" rel="pBp" directed="false" shadow="false" column="6228" shadowCol="10973" srcRow="132" trgRow="1889" color="EX-pale-purple" />
    <link srcID="8536" trgID="9314" rel="pBp" directed="false" shadow="false" column="6229" shadowCol="10974" srcRow="132" trgRow="1890" color="EX-pale-magenta" />
    <link srcID="10426" trgID="8536" rel="pBp" directed="false" shadow="false" column="6230" shadowCol="10975" srcRow="1999" trgRow="132" color="EX-pale-red-orange" />
    <link srcID="8536" trgID="8416" rel="pBp" directed="false" shadow="false" column="6231" shadowCol="10976" srcRow="132" trgRow="2020" color="EX-blue" />
    <link srcID="9363" trgID="8783" rel="pBp" directed="false" shadow="false" column="6232" shadowCol="10977" srcRow="133" trgRow="134" color="EX-orange" />
    <link srcID="9363" trgID="8614" rel="pBp" directed="false" shadow="false" column="6233" shadowCol="10978" srcRow="133" trgRow="854" color="EX-dark-cyan" />
    <link srcID="9363" trgID="10080" rel="pBp" directed="false" shadow="false" column="6234" shadowCol="10979" srcRow="133" trgRow="855" color="EX-red" />
    <link srcID="9363" trgID="9561" rel="pBp" directed="false" shadow="false" column="6235" shadowCol="10980" srcRow="133" trgRow="856" color="EX-dark-orange" />
    <link srcID="9363" trgID="9495" rel="pBp" directed="false" shadow="false" column="6236" shadowCol="10981" srcRow="133" trgRow="892" color="EX-dark-gray-purple" />
    <link srcID="8773" trgID="9363" rel="pBp" directed="false" shadow="false" column="6237" shadowCol="10982" srcRow="919" trgRow="133" color="EX-cyan" />
    <link srcID="9363" trgID="9176" rel="pBp" directed="false" shadow="false" column="6238" shadowCol="10983" srcRow="133" trgRow="920" color="EX-yellow-orange" />
    <link srcID="9139" trgID="9363" rel="pBp" directed="false" shadow="false" column="6239" shadowCol="10984" srcRow="2078" trgRow="133" color="EX-pure-blue" />
    <link srcID="9363" trgID="8554" rel="pBp" directed="false" shadow="false" column="6240" shadowCol="10985" srcRow="133" trgRow="2079" color="EX-dark-yellow-green" />
    <link srcID="8396" trgID="9363" rel="pBp" directed="false" shadow="false" column="6241" shadowCol="10986" srcRow="2094" trgRow="133" color="EX-dark-magenta" />
    <link srcID="9363" trgID="8783" rel="pBp" directed="false" shadow="true" shadowCol="10987" srcRow="133" trgRow="134" color="EX-dark-green" />
    <link srcID="8773" trgID="8783" rel="pBp" directed="false" shadow="false" column="6242" shadowCol="10988" srcRow="919" trgRow="134" color="EX-blue-magenta" />
    <link srcID="9176" trgID="8783" rel="pBp" directed="false" shadow="false" column="6243" shadowCol="10989" srcRow="920" trgRow="134" color="EX-yellow-green" />
    <link srcID="9968" trgID="8507" rel="pBp" directed="false" shadow="false" column="6244" shadowCol="10990" srcRow="135" trgRow="921" color="EX-magenta" />
    <link srcID="9804" trgID="9968" rel="pBp" directed="false" shadow="false" column="6245" shadowCol="10991" srcRow="922" trgRow="135" color="EX-green" />
    <link srcID="9968" trgID="10500" rel="pBp" directed="false" shadow="false" column="6246" shadowCol="10992" srcRow="135" trgRow="923" color="EX-yellow" />
    <link srcID="10460" trgID="9968" rel="pBp" directed="false" shadow="false" column="6247" shadowCol="10993" srcRow="924" trgRow="135" color="EX-purple" />
    <link srcID="9558" trgID="9968" rel="pBp" directed="false" shadow="false" column="6248" shadowCol="10994" srcRow="925" trgRow="135" color="EX-dark-purple" />
    <link srcID="9968" trgID="10124" rel="pBp" directed="false" shadow="false" column="6249" shadowCol="10995" srcRow="135" trgRow="2106" color="EX-dark-red" />
    <link srcID="10068" trgID="9968" rel="pBp" directed="false" shadow="false" column="6250" shadowCol="10996" srcRow="2107" trgRow="135" color="EX-pale-green" />
    <link srcID="9968" trgID="10497" rel="pBp" directed="false" shadow="false" column="6251" shadowCol="10997" srcRow="135" trgRow="2108" color="EX-pale-blue" />
    <link srcID="9556" trgID="9968" rel="pBp" directed="false" shadow="false" column="6252" shadowCol="10998" srcRow="2109" trgRow="135" color="EX-dark-tan" />
    <link srcID="10461" trgID="9968" rel="pBp" directed="false" shadow="false" column="6253" shadowCol="10999" srcRow="2110" trgRow="135" color="EX-pale-blue-magenta" />
    <link srcID="9460" trgID="9071" rel="pBp" directed="false" shadow="false" column="6254" shadowCol="11000" srcRow="926" trgRow="136" color="EX-pale-yellow orange" />
    <link srcID="9071" trgID="9483" rel="pBp" directed="false" shadow="false" column="6255" shadowCol="11001" srcRow="136" trgRow="1873" color="EX-medium-magenta" />
    <link srcID="9071" trgID="10272" rel="pBp" directed="false" shadow="false" column="6256" shadowCol="11002" srcRow="136" trgRow="1989" color="EX-pale-red" />
    <link srcID="9071" trgID="9827" rel="pBp" directed="false" shadow="false" column="6257" shadowCol="11003" srcRow="136" trgRow="2000" color="EX-pale-cyan" />
    <link srcID="8908" trgID="9071" rel="pBp" directed="false" shadow="false" column="6258" shadowCol="11004" srcRow="2049" trgRow="136" color="EX-pale-yellow-green" />
    <link srcID="9071" trgID="9277" rel="pBp" directed="false" shadow="false" column="6259" shadowCol="11005" srcRow="136" trgRow="2053" color="EX-pale-purple" />
    <link srcID="10339" trgID="9071" rel="pBp" directed="false" shadow="false" column="6260" shadowCol="11006" srcRow="2073" trgRow="136" color="EX-pale-magenta" />
    <link srcID="9484" trgID="9071" rel="pBp" directed="false" shadow="false" column="6261" shadowCol="11007" srcRow="2111" trgRow="136" color="EX-pale-red-orange" />
    <link srcID="8837" trgID="8852" rel="pBp" directed="false" shadow="false" column="6262" shadowCol="11008" srcRow="137" trgRow="138" color="EX-blue" />
    <link srcID="8837" trgID="8433" rel="pBp" directed="false" shadow="false" column="6263" shadowCol="11009" srcRow="137" trgRow="139" color="EX-orange" />
    <link srcID="8837" trgID="8234" rel="pBp" directed="false" shadow="false" column="6264" shadowCol="11010" srcRow="137" trgRow="140" color="EX-dark-cyan" />
    <link srcID="8837" trgID="9485" rel="pBp" directed="false" shadow="false" column="6265" shadowCol="11011" srcRow="137" trgRow="141" color="EX-red" />
    <link srcID="8434" trgID="8837" rel="pBp" directed="false" shadow="false" column="6266" shadowCol="11012" srcRow="927" trgRow="137" color="EX-dark-orange" />
    <link srcID="8837" trgID="8798" rel="pBp" directed="false" shadow="false" column="6267" shadowCol="11013" srcRow="137" trgRow="928" color="EX-dark-gray-purple" />
    <link srcID="9486" trgID="8837" rel="pBp" directed="false" shadow="false" column="6268" shadowCol="11014" srcRow="929" trgRow="137" color="EX-cyan" />
    <link srcID="8837" trgID="8852" rel="pBp" directed="false" shadow="true" shadowCol="11015" srcRow="137" trgRow="138" color="EX-yellow-orange" />
    <link srcID="8852" trgID="8433" rel="pBp" directed="false" shadow="false" column="6269" shadowCol="11016" srcRow="138" trgRow="139" color="EX-pure-blue" />
    <link srcID="8852" trgID="8234" rel="pBp" directed="false" shadow="false" column="6270" shadowCol="11017" srcRow="138" trgRow="140" color="EX-dark-yellow-green" />
    <link srcID="9486" trgID="8852" rel="pBp" directed="false" shadow="false" column="6271" shadowCol="11018" srcRow="929" trgRow="138" color="EX-dark-magenta" />
    <link srcID="8837" trgID="8433" rel="pBp" directed="false" shadow="true" shadowCol="11019" srcRow="137" trgRow="139" color="EX-dark-green" />
    <link srcID="8852" trgID="8433" rel="pBp" directed="false" shadow="true" shadowCol="11020" srcRow="138" trgRow="139" color="EX-blue-magenta" />
    <link srcID="8433" trgID="8234" rel="pBp" directed="false" shadow="false" column="6272" shadowCol="11021" srcRow="139" trgRow="140" color="EX-yellow-green" />
    <link srcID="8433" trgID="9485" rel="pBp" directed="false" shadow="false" column="6273" shadowCol="11022" srcRow="139" trgRow="141" color="EX-magenta" />
    <link srcID="8983" trgID="8433" rel="pBp" directed="false" shadow="false" column="6274" shadowCol="11023" srcRow="142" trgRow="139" color="EX-green" />
    <link srcID="9545" trgID="8433" rel="pBp" directed="false" shadow="false" column="6275" shadowCol="11024" srcRow="872" trgRow="139" color="EX-yellow" />
    <link srcID="8434" trgID="8433" rel="pBp" directed="false" shadow="false" column="6276" shadowCol="11025" srcRow="927" trgRow="139" color="EX-purple" />
    <link srcID="9486" trgID="8433" rel="pBp" directed="false" shadow="false" column="6277" shadowCol="11026" srcRow="929" trgRow="139" color="EX-dark-purple" />
    <link srcID="10484" trgID="8433" rel="pBp" directed="false" shadow="false" column="6278" shadowCol="11027" srcRow="1857" trgRow="139" color="EX-dark-red" />
    <link srcID="8837" trgID="8234" rel="pBp" directed="false" shadow="true" shadowCol="11028" srcRow="137" trgRow="140" color="EX-pale-green" />
    <link srcID="8852" trgID="8234" rel="pBp" directed="false" shadow="true" shadowCol="11029" srcRow="138" trgRow="140" color="EX-pale-blue" />
    <link srcID="8433" trgID="8234" rel="pBp" directed="false" shadow="true" shadowCol="11030" srcRow="139" trgRow="140" color="EX-dark-tan" />
    <link srcID="8234" trgID="9485" rel="pBp" directed="false" shadow="false" column="6279" shadowCol="11031" srcRow="140" trgRow="141" color="EX-pale-blue-magenta" />
    <link srcID="8434" trgID="8234" rel="pBp" directed="false" shadow="false" column="6280" shadowCol="11032" srcRow="927" trgRow="140" color="EX-pale-yellow orange" />
    <link srcID="9486" trgID="8234" rel="pBp" directed="false" shadow="false" column="6281" shadowCol="11033" srcRow="929" trgRow="140" color="EX-medium-magenta" />
    <link srcID="8837" trgID="9485" rel="pBp" directed="false" shadow="true" shadowCol="11034" srcRow="137" trgRow="141" color="EX-pale-red" />
    <link srcID="8433" trgID="9485" rel="pBp" directed="false" shadow="true" shadowCol="11035" srcRow="139" trgRow="141" color="EX-pale-cyan" />
    <link srcID="8234" trgID="9485" rel="pBp" directed="false" shadow="true" shadowCol="11036" srcRow="140" trgRow="141" color="EX-pale-yellow-green" />
    <link srcID="8434" trgID="9485" rel="pBp" directed="false" shadow="false" column="6282" shadowCol="11037" srcRow="927" trgRow="141" color="EX-pale-purple" />
    <link srcID="9486" trgID="9485" rel="pBp" directed="false" shadow="false" column="6283" shadowCol="11038" srcRow="929" trgRow="141" color="EX-pale-magenta" />
    <link srcID="8983" trgID="8433" rel="pBp" directed="false" shadow="true" shadowCol="11039" srcRow="142" trgRow="139" color="EX-pale-red-orange" />
    <link srcID="8637" trgID="8337" rel="pBp" directed="false" shadow="false" column="6284" shadowCol="11040" srcRow="2021" trgRow="143" color="EX-blue" />
    <link srcID="8337" trgID="8987" rel="pBp" directed="false" shadow="false" column="6285" shadowCol="11041" srcRow="143" trgRow="2023" color="EX-orange" />
    <link srcID="8337" trgID="9734" rel="pBp" directed="false" shadow="false" column="6286" shadowCol="11042" srcRow="143" trgRow="2025" color="EX-dark-cyan" />
    <link srcID="8337" trgID="10483" rel="pBp" directed="false" shadow="false" column="6287" shadowCol="11043" srcRow="143" trgRow="2027" color="EX-red" />
    <link srcID="8647" trgID="8337" rel="pBp" directed="false" shadow="false" column="6288" shadowCol="11044" srcRow="2033" trgRow="143" color="EX-dark-orange" />
    <link srcID="9237" trgID="8337" rel="pBp" directed="false" shadow="false" column="6289" shadowCol="11045" srcRow="2036" trgRow="143" color="EX-dark-gray-purple" />
    <link srcID="8337" trgID="9304" rel="pBp" directed="false" shadow="false" column="6290" shadowCol="11046" srcRow="143" trgRow="2037" color="EX-cyan" />
    <link srcID="8337" trgID="9824" rel="pBp" directed="false" shadow="false" column="6291" shadowCol="11047" srcRow="143" trgRow="2038" color="EX-yellow-orange" />
    <link srcID="9096" trgID="8337" rel="pBp" directed="false" shadow="false" column="6292" shadowCol="11048" srcRow="2039" trgRow="143" color="EX-pure-blue" />
    <link srcID="8337" trgID="8648" rel="pBp" directed="false" shadow="false" column="6293" shadowCol="11049" srcRow="143" trgRow="2113" color="EX-dark-yellow-green" />
    <link srcID="9542" trgID="9090" rel="pBp" directed="false" shadow="false" column="6294" shadowCol="11050" srcRow="144" trgRow="513" color="EX-dark-magenta" />
    <link srcID="9542" trgID="10014" rel="pBp" directed="false" shadow="false" column="6295" shadowCol="11051" srcRow="144" trgRow="932" color="EX-dark-green" />
    <link srcID="10269" trgID="9542" rel="pBp" directed="false" shadow="false" column="6296" shadowCol="11052" srcRow="933" trgRow="144" color="EX-blue-magenta" />
    <link srcID="9542" trgID="10580" rel="pBp" directed="false" shadow="false" column="6297" shadowCol="11053" srcRow="144" trgRow="935" color="EX-yellow-green" />
    <link srcID="9542" trgID="8579" rel="pBp" directed="false" shadow="false" column="6298" shadowCol="11054" srcRow="144" trgRow="2115" color="EX-magenta" />
    <link srcID="9682" trgID="8555" rel="pBp" directed="false" shadow="false" column="6299" shadowCol="11055" srcRow="145" trgRow="481" color="EX-green" />
    <link srcID="9682" trgID="9800" rel="pBp" directed="false" shadow="false" column="6300" shadowCol="11056" srcRow="145" trgRow="702" color="EX-yellow" />
    <link srcID="9682" trgID="9900" rel="pBp" directed="false" shadow="false" column="6301" shadowCol="11057" srcRow="145" trgRow="936" color="EX-purple" />
    <link srcID="9682" trgID="8970" rel="pBp" directed="false" shadow="false" column="6302" shadowCol="11058" srcRow="145" trgRow="937" color="EX-dark-purple" />
    <link srcID="9682" trgID="9521" rel="pBp" directed="false" shadow="false" column="6303" shadowCol="11059" srcRow="145" trgRow="938" color="EX-dark-red" />
    <link srcID="9682" trgID="8553" rel="pBp" directed="false" shadow="false" column="6304" shadowCol="11060" srcRow="145" trgRow="939" color="EX-pale-green" />
    <link srcID="9682" trgID="9183" rel="pBp" directed="false" shadow="false" column="6305" shadowCol="11061" srcRow="145" trgRow="1925" color="EX-pale-blue" />
    <link srcID="8997" trgID="8899" rel="pBp" directed="false" shadow="false" column="6306" shadowCol="11062" srcRow="904" trgRow="146" color="EX-dark-tan" />
    <link srcID="8899" trgID="9162" rel="pBp" directed="false" shadow="false" column="6307" shadowCol="11063" srcRow="146" trgRow="908" color="EX-pale-blue-magenta" />
    <link srcID="8899" trgID="10406" rel="pBp" directed="false" shadow="false" column="6308" shadowCol="11064" srcRow="146" trgRow="909" color="EX-pale-yellow orange" />
    <link srcID="8899" trgID="9919" rel="pBp" directed="false" shadow="false" column="6309" shadowCol="11065" srcRow="146" trgRow="940" color="EX-medium-magenta" />
    <link srcID="8767" trgID="8899" rel="pBp" directed="false" shadow="false" column="6310" shadowCol="11066" srcRow="941" trgRow="146" color="EX-pale-red" />
    <link srcID="8836" trgID="10286" rel="pBp" directed="false" shadow="false" column="6311" shadowCol="11067" srcRow="942" trgRow="147" color="EX-pale-cyan" />
    <link srcID="9516" trgID="10286" rel="pBp" directed="false" shadow="false" column="6312" shadowCol="11068" srcRow="943" trgRow="147" color="EX-pale-yellow-green" />
    <link srcID="10286" trgID="9535" rel="pBp" directed="false" shadow="false" column="6313" shadowCol="11069" srcRow="147" trgRow="944" color="EX-pale-purple" />
    <link srcID="9135" trgID="10286" rel="pBp" directed="false" shadow="false" column="6314" shadowCol="11070" srcRow="945" trgRow="147" color="EX-pale-magenta" />
    <link srcID="10286" trgID="8539" rel="pBp" directed="false" shadow="false" column="6315" shadowCol="11071" srcRow="147" trgRow="946" color="EX-pale-red-orange" />
    <link srcID="8608" trgID="10286" rel="pBp" directed="false" shadow="false" column="6316" shadowCol="11072" srcRow="2050" trgRow="147" color="EX-blue" />
    <link srcID="8961" trgID="10286" rel="pBp" directed="false" shadow="false" column="6317" shadowCol="11073" srcRow="2116" trgRow="147" color="EX-orange" />
    <link srcID="8537" trgID="10286" rel="pBp" directed="false" shadow="false" column="6318" shadowCol="11074" srcRow="2117" trgRow="147" color="EX-dark-cyan" />
    <link srcID="10285" trgID="10286" rel="pBp" directed="false" shadow="false" column="6319" shadowCol="11075" srcRow="2118" trgRow="147" color="EX-red" />
    <link srcID="8449" trgID="9372" rel="pBp" directed="false" shadow="false" column="6320" shadowCol="11076" srcRow="148" trgRow="149" color="EX-dark-orange" />
    <link srcID="8449" trgID="9191" rel="pBp" directed="false" shadow="false" column="6321" shadowCol="11077" srcRow="148" trgRow="463" color="EX-dark-gray-purple" />
    <link srcID="8447" trgID="8449" rel="pBp" directed="false" shadow="false" column="6322" shadowCol="11078" srcRow="1804" trgRow="148" color="EX-cyan" />
    <link srcID="8449" trgID="10462" rel="pBp" directed="false" shadow="false" column="6323" shadowCol="11079" srcRow="148" trgRow="1876" color="EX-yellow-orange" />
    <link srcID="8449" trgID="10368" rel="pBp" directed="false" shadow="false" column="6324" shadowCol="11080" srcRow="148" trgRow="1884" color="EX-pure-blue" />
    <link srcID="9662" trgID="8449" rel="pBp" directed="false" shadow="false" column="6325" shadowCol="11081" srcRow="1969" trgRow="148" color="EX-dark-yellow-green" />
    <link srcID="8449" trgID="9236" rel="pBp" directed="false" shadow="false" column="6326" shadowCol="11082" srcRow="148" trgRow="2070" color="EX-dark-magenta" />
    <link srcID="8449" trgID="9372" rel="pBp" directed="false" shadow="true" shadowCol="11083" srcRow="148" trgRow="149" color="EX-dark-green" />
    <link srcID="9480" trgID="9030" rel="pBp" directed="false" shadow="false" column="6327" shadowCol="11084" srcRow="678" trgRow="150" color="EX-blue-magenta" />
    <link srcID="9054" trgID="9030" rel="pBp" directed="false" shadow="false" column="6328" shadowCol="11085" srcRow="948" trgRow="150" color="EX-yellow-green" />
    <link srcID="8527" trgID="8528" rel="pBp" directed="false" shadow="false" column="6329" shadowCol="11086" srcRow="771" trgRow="151" color="EX-magenta" />
    <link srcID="9382" trgID="8528" rel="pBp" directed="false" shadow="false" column="6330" shadowCol="11087" srcRow="951" trgRow="151" color="EX-green" />
    <link srcID="10106" trgID="8528" rel="pBp" directed="false" shadow="false" column="6331" shadowCol="11088" srcRow="952" trgRow="151" color="EX-yellow" />
    <link srcID="8359" trgID="8357" rel="pBp" directed="false" shadow="false" column="6332" shadowCol="11089" srcRow="955" trgRow="152" color="EX-purple" />
    <link srcID="9077" trgID="8357" rel="pBp" directed="false" shadow="false" column="6333" shadowCol="11090" srcRow="956" trgRow="152" color="EX-dark-purple" />
    <link srcID="8466" trgID="9868" rel="pBp" directed="false" shadow="false" column="6334" shadowCol="11091" srcRow="153" trgRow="154" color="EX-dark-red" />
    <link srcID="8466" trgID="10385" rel="pBp" directed="false" shadow="false" column="6335" shadowCol="11092" srcRow="153" trgRow="465" color="EX-pale-green" />
    <link srcID="8466" trgID="8593" rel="pBp" directed="false" shadow="false" column="6336" shadowCol="11093" srcRow="153" trgRow="1761" color="EX-pale-blue" />
    <link srcID="8466" trgID="9868" rel="pBp" directed="false" shadow="true" shadowCol="11094" srcRow="153" trgRow="154" color="EX-dark-tan" />
    <link srcID="8773" trgID="9385" rel="pBp" directed="false" shadow="false" column="6337" shadowCol="11095" srcRow="919" trgRow="155" color="EX-pale-blue-magenta" />
    <link srcID="9385" trgID="9044" rel="pBp" directed="false" shadow="false" column="6338" shadowCol="11096" srcRow="155" trgRow="2122" color="EX-pale-yellow orange" />
    <link srcID="8651" trgID="9083" rel="pBp" directed="false" shadow="false" column="6339" shadowCol="11097" srcRow="156" trgRow="157" color="EX-medium-magenta" />
    <link srcID="8650" trgID="8651" rel="pBp" directed="false" shadow="false" column="6340" shadowCol="11098" srcRow="958" trgRow="156" color="EX-pale-red" />
    <link srcID="8651" trgID="9846" rel="pBp" directed="false" shadow="false" column="6341" shadowCol="11099" srcRow="156" trgRow="959" color="EX-pale-cyan" />
    <link srcID="8418" trgID="8651" rel="pBp" directed="false" shadow="false" column="6342" shadowCol="11100" srcRow="960" trgRow="156" color="EX-pale-yellow-green" />
    <link srcID="8651" trgID="9391" rel="pBp" directed="false" shadow="false" column="6343" shadowCol="11101" srcRow="156" trgRow="961" color="EX-pale-purple" />
    <link srcID="8660" trgID="8651" rel="pBp" directed="false" shadow="false" column="6344" shadowCol="11102" srcRow="962" trgRow="156" color="EX-pale-magenta" />
    <link srcID="8651" trgID="9083" rel="pBp" directed="false" shadow="true" shadowCol="11103" srcRow="156" trgRow="157" color="EX-pale-red-orange" />
    <link srcID="9082" trgID="9083" rel="pBp" directed="false" shadow="false" column="6345" shadowCol="11104" srcRow="670" trgRow="157" color="EX-blue" />
    <link srcID="9083" trgID="9846" rel="pBp" directed="false" shadow="false" column="6346" shadowCol="11105" srcRow="157" trgRow="959" color="EX-orange" />
    <link srcID="9976" trgID="9083" rel="pBp" directed="false" shadow="false" column="6347" shadowCol="11106" srcRow="963" trgRow="157" color="EX-dark-cyan" />
    <link srcID="9083" trgID="9643" rel="pBp" directed="false" shadow="false" column="6348" shadowCol="11107" srcRow="157" trgRow="964" color="EX-red" />
    <link srcID="9083" trgID="9673" rel="pBp" directed="false" shadow="false" column="6349" shadowCol="11108" srcRow="157" trgRow="965" color="EX-dark-orange" />
    <link srcID="9431" trgID="8787" rel="pBp" directed="false" shadow="false" column="6350" shadowCol="11109" srcRow="158" trgRow="482" color="EX-dark-gray-purple" />
    <link srcID="9431" trgID="10246" rel="pBp" directed="false" shadow="false" column="6351" shadowCol="11110" srcRow="158" trgRow="876" color="EX-cyan" />
    <link srcID="9433" trgID="9431" rel="pBp" directed="false" shadow="false" column="6352" shadowCol="11111" srcRow="966" trgRow="158" color="EX-yellow-orange" />
    <link srcID="10244" trgID="9431" rel="pBp" directed="false" shadow="false" column="6353" shadowCol="11112" srcRow="967" trgRow="158" color="EX-pure-blue" />
    <link srcID="8379" trgID="9431" rel="pBp" directed="false" shadow="false" column="6354" shadowCol="11113" srcRow="968" trgRow="158" color="EX-dark-yellow-green" />
    <link srcID="8968" trgID="9431" rel="pBp" directed="false" shadow="false" column="6355" shadowCol="11114" srcRow="969" trgRow="158" color="EX-dark-magenta" />
    <link srcID="9431" trgID="9447" rel="pBp" directed="false" shadow="false" column="6356" shadowCol="11115" srcRow="158" trgRow="2123" color="EX-dark-green" />
    <link srcID="10195" trgID="8994" rel="pBp" directed="false" shadow="false" column="6357" shadowCol="11116" srcRow="159" trgRow="160" color="EX-blue-magenta" />
    <link srcID="8494" trgID="10195" rel="pBp" directed="false" shadow="false" column="6358" shadowCol="11117" srcRow="468" trgRow="159" color="EX-yellow-green" />
    <link srcID="10195" trgID="9715" rel="pBp" directed="false" shadow="false" column="6359" shadowCol="11118" srcRow="159" trgRow="970" color="EX-magenta" />
    <link srcID="10195" trgID="8393" rel="pBp" directed="false" shadow="false" column="6360" shadowCol="11119" srcRow="159" trgRow="971" color="EX-green" />
    <link srcID="8993" trgID="10195" rel="pBp" directed="false" shadow="false" column="6361" shadowCol="11120" srcRow="2124" trgRow="159" color="EX-yellow" />
    <link srcID="9504" trgID="10195" rel="pBp" directed="false" shadow="false" column="6362" shadowCol="11121" srcRow="2125" trgRow="159" color="EX-purple" />
    <link srcID="10193" trgID="10195" rel="pBp" directed="false" shadow="false" column="6363" shadowCol="11122" srcRow="2126" trgRow="159" color="EX-dark-purple" />
    <link srcID="10195" trgID="8994" rel="pBp" directed="false" shadow="true" shadowCol="11123" srcRow="159" trgRow="160" color="EX-dark-red" />
    <link srcID="9715" trgID="8994" rel="pBp" directed="false" shadow="false" column="6364" shadowCol="11124" srcRow="970" trgRow="160" color="EX-pale-green" />
    <link srcID="8393" trgID="8994" rel="pBp" directed="false" shadow="false" column="6365" shadowCol="11125" srcRow="971" trgRow="160" color="EX-pale-blue" />
    <link srcID="10179" trgID="8994" rel="pBp" directed="false" shadow="false" column="6366" shadowCol="11126" srcRow="2080" trgRow="160" color="EX-dark-tan" />
    <link srcID="8993" trgID="8994" rel="pBp" directed="false" shadow="false" column="6367" shadowCol="11127" srcRow="2124" trgRow="160" color="EX-pale-blue-magenta" />
    <link srcID="10193" trgID="8994" rel="pBp" directed="false" shadow="false" column="6368" shadowCol="11128" srcRow="2126" trgRow="160" color="EX-pale-yellow orange" />
    <link srcID="10549" trgID="10547" rel="pBp" directed="false" shadow="false" column="6369" shadowCol="11129" srcRow="972" trgRow="161" color="EX-medium-magenta" />
    <link srcID="9146" trgID="8397" rel="pBp" directed="false" shadow="false" column="6370" shadowCol="11130" srcRow="163" trgRow="162" color="EX-pale-red" />
    <link srcID="8397" trgID="8818" rel="pBp" directed="false" shadow="false" column="6371" shadowCol="11131" srcRow="162" trgRow="514" color="EX-pale-cyan" />
    <link srcID="8400" trgID="8397" rel="pBp" directed="false" shadow="false" column="6372" shadowCol="11132" srcRow="515" trgRow="162" color="EX-pale-yellow-green" />
    <link srcID="8397" trgID="9387" rel="pBp" directed="false" shadow="false" column="6373" shadowCol="11133" srcRow="162" trgRow="1927" color="EX-pale-purple" />
    <link srcID="8436" trgID="8397" rel="pBp" directed="false" shadow="false" column="6374" shadowCol="11134" srcRow="2130" trgRow="162" color="EX-pale-magenta" />
    <link srcID="9286" trgID="8397" rel="pBp" directed="false" shadow="false" column="6375" shadowCol="11135" srcRow="2131" trgRow="162" color="EX-pale-red-orange" />
    <link srcID="9146" trgID="8397" rel="pBp" directed="false" shadow="true" shadowCol="11136" srcRow="163" trgRow="162" color="EX-blue" />
    <link srcID="9146" trgID="9337" rel="pBp" directed="false" shadow="false" column="6376" shadowCol="11137" srcRow="163" trgRow="164" color="EX-orange" />
    <link srcID="9146" trgID="8818" rel="pBp" directed="false" shadow="false" column="6377" shadowCol="11138" srcRow="163" trgRow="514" color="EX-dark-cyan" />
    <link srcID="9146" trgID="9387" rel="pBp" directed="false" shadow="false" column="6378" shadowCol="11139" srcRow="163" trgRow="1927" color="EX-red" />
    <link srcID="9146" trgID="8436" rel="pBp" directed="false" shadow="false" column="6379" shadowCol="11140" srcRow="163" trgRow="2130" color="EX-dark-orange" />
    <link srcID="9146" trgID="9286" rel="pBp" directed="false" shadow="false" column="6380" shadowCol="11141" srcRow="163" trgRow="2131" color="EX-dark-gray-purple" />
    <link srcID="9146" trgID="9337" rel="pBp" directed="false" shadow="true" shadowCol="11142" srcRow="163" trgRow="164" color="EX-cyan" />
    <link srcID="9337" trgID="8818" rel="pBp" directed="false" shadow="false" column="6381" shadowCol="11143" srcRow="164" trgRow="514" color="EX-yellow-orange" />
    <link srcID="9337" trgID="9387" rel="pBp" directed="false" shadow="false" column="6382" shadowCol="11144" srcRow="164" trgRow="1927" color="EX-pure-blue" />
    <link srcID="9562" trgID="9917" rel="pBp" directed="false" shadow="false" column="6383" shadowCol="11145" srcRow="720" trgRow="165" color="EX-dark-yellow-green" />
    <link srcID="8682" trgID="9917" rel="pBp" directed="false" shadow="false" column="6384" shadowCol="11146" srcRow="973" trgRow="165" color="EX-dark-magenta" />
    <link srcID="9286" trgID="9917" rel="pBp" directed="false" shadow="false" column="6385" shadowCol="11147" srcRow="2131" trgRow="165" color="EX-dark-green" />
    <link srcID="9285" trgID="9917" rel="pBp" directed="false" shadow="false" column="6386" shadowCol="11148" srcRow="2132" trgRow="165" color="EX-blue-magenta" />
    <link srcID="8802" trgID="10092" rel="pBp" directed="false" shadow="false" column="6387" shadowCol="11149" srcRow="974" trgRow="166" color="EX-yellow-green" />
    <link srcID="9026" trgID="10092" rel="pBp" directed="false" shadow="false" column="6388" shadowCol="11150" srcRow="975" trgRow="166" color="EX-magenta" />
    <link srcID="8774" trgID="10092" rel="pBp" directed="false" shadow="false" column="6389" shadowCol="11151" srcRow="976" trgRow="166" color="EX-green" />
    <link srcID="10264" trgID="10092" rel="pBp" directed="false" shadow="false" column="6390" shadowCol="11152" srcRow="977" trgRow="166" color="EX-yellow" />
    <link srcID="9029" trgID="10092" rel="pBp" directed="false" shadow="false" column="6391" shadowCol="11153" srcRow="2133" trgRow="166" color="EX-purple" />
    <link srcID="10265" trgID="10092" rel="pBp" directed="false" shadow="false" column="6392" shadowCol="11154" srcRow="2134" trgRow="166" color="EX-dark-purple" />
    <link srcID="8958" trgID="10092" rel="pBp" directed="false" shadow="false" column="6393" shadowCol="11155" srcRow="2135" trgRow="166" color="EX-dark-red" />
    <link srcID="10138" trgID="9702" rel="pBp" directed="false" shadow="false" column="6394" shadowCol="11156" srcRow="516" trgRow="167" color="EX-pale-green" />
    <link srcID="9308" trgID="9702" rel="pBp" directed="false" shadow="false" column="6395" shadowCol="11157" srcRow="1756" trgRow="167" color="EX-pale-blue" />
    <link srcID="10449" trgID="9702" rel="pBp" directed="false" shadow="false" column="6396" shadowCol="11158" srcRow="1764" trgRow="167" color="EX-dark-tan" />
    <link srcID="9224" trgID="9702" rel="pBp" directed="false" shadow="false" column="6397" shadowCol="11159" srcRow="1806" trgRow="167" color="EX-pale-blue-magenta" />
    <link srcID="9272" trgID="9702" rel="pBp" directed="false" shadow="false" column="6398" shadowCol="11160" srcRow="1813" trgRow="167" color="EX-pale-yellow orange" />
    <link srcID="10462" trgID="9702" rel="pBp" directed="false" shadow="false" column="6399" shadowCol="11161" srcRow="1876" trgRow="167" color="EX-medium-magenta" />
    <link srcID="8690" trgID="9702" rel="pBp" directed="false" shadow="false" column="6400" shadowCol="11162" srcRow="2052" trgRow="167" color="EX-pale-red" />
    <link srcID="10339" trgID="9702" rel="pBp" directed="false" shadow="false" column="6401" shadowCol="11163" srcRow="2073" trgRow="167" color="EX-pale-cyan" />
    <link srcID="9691" trgID="9034" rel="pBp" directed="false" shadow="false" column="6402" shadowCol="11164" srcRow="169" trgRow="168" color="EX-pale-yellow-green" />
    <link srcID="9694" trgID="9034" rel="pBp" directed="false" shadow="false" column="6403" shadowCol="11165" srcRow="978" trgRow="168" color="EX-pale-purple" />
    <link srcID="9691" trgID="9034" rel="pBp" directed="false" shadow="true" shadowCol="11166" srcRow="169" trgRow="168" color="EX-pale-magenta" />
    <link srcID="9691" trgID="8670" rel="pBp" directed="false" shadow="false" column="6404" shadowCol="11167" srcRow="169" trgRow="781" color="EX-pale-red-orange" />
    <link srcID="9691" trgID="10099" rel="pBp" directed="false" shadow="false" column="6405" shadowCol="11168" srcRow="169" trgRow="784" color="EX-blue" />
    <link srcID="9691" trgID="9694" rel="pBp" directed="false" shadow="false" column="6406" shadowCol="11169" srcRow="169" trgRow="978" color="EX-orange" />
    <link srcID="9691" trgID="9004" rel="pBp" directed="false" shadow="false" column="6407" shadowCol="11170" srcRow="169" trgRow="2004" color="EX-dark-cyan" />
    <link srcID="9691" trgID="8523" rel="pBp" directed="false" shadow="false" column="6408" shadowCol="11171" srcRow="169" trgRow="2007" color="EX-red" />
    <link srcID="9691" trgID="10131" rel="pBp" directed="false" shadow="false" column="6409" shadowCol="11172" srcRow="169" trgRow="2009" color="EX-dark-orange" />
    <link srcID="9206" trgID="9217" rel="pBp" directed="false" shadow="false" column="6410" shadowCol="11173" srcRow="170" trgRow="661" color="EX-dark-gray-purple" />
    <link srcID="9206" trgID="9837" rel="pBp" directed="false" shadow="false" column="6411" shadowCol="11174" srcRow="170" trgRow="743" color="EX-cyan" />
    <link srcID="9206" trgID="9685" rel="pBp" directed="false" shadow="false" column="6412" shadowCol="11175" srcRow="170" trgRow="979" color="EX-yellow-orange" />
    <link srcID="9206" trgID="8762" rel="pBp" directed="false" shadow="false" column="6413" shadowCol="11176" srcRow="170" trgRow="980" color="EX-pure-blue" />
    <link srcID="9206" trgID="9015" rel="pBp" directed="false" shadow="false" column="6414" shadowCol="11177" srcRow="170" trgRow="981" color="EX-dark-yellow-green" />
    <link srcID="9206" trgID="10006" rel="pBp" directed="false" shadow="false" column="6415" shadowCol="11178" srcRow="170" trgRow="982" color="EX-dark-magenta" />
    <link srcID="10532" trgID="10141" rel="pBp" directed="false" shadow="false" column="6416" shadowCol="11179" srcRow="172" trgRow="171" color="EX-dark-green" />
    <link srcID="10141" trgID="8541" rel="pBp" directed="false" shadow="false" column="6417" shadowCol="11180" srcRow="171" trgRow="983" color="EX-blue-magenta" />
    <link srcID="10141" trgID="9662" rel="pBp" directed="false" shadow="false" column="6418" shadowCol="11181" srcRow="171" trgRow="1969" color="EX-yellow-green" />
    <link srcID="10141" trgID="10437" rel="pBp" directed="false" shadow="false" column="6419" shadowCol="11182" srcRow="171" trgRow="1971" color="EX-magenta" />
    <link srcID="10141" trgID="10330" rel="pBp" directed="false" shadow="false" column="6420" shadowCol="11183" srcRow="171" trgRow="1974" color="EX-green" />
    <link srcID="10532" trgID="10141" rel="pBp" directed="false" shadow="true" shadowCol="11184" srcRow="172" trgRow="171" color="EX-yellow" />
    <link srcID="10532" trgID="8541" rel="pBp" directed="false" shadow="false" column="6421" shadowCol="11185" srcRow="172" trgRow="983" color="EX-purple" />
    <link srcID="10532" trgID="9662" rel="pBp" directed="false" shadow="false" column="6422" shadowCol="11186" srcRow="172" trgRow="1969" color="EX-dark-purple" />
    <link srcID="9181" trgID="9182" rel="pBp" directed="false" shadow="false" column="6423" shadowCol="11187" srcRow="173" trgRow="517" color="EX-dark-red" />
    <link srcID="9181" trgID="8636" rel="pBp" directed="false" shadow="false" column="6424" shadowCol="11188" srcRow="173" trgRow="518" color="EX-pale-green" />
    <link srcID="9181" trgID="8635" rel="pBp" directed="false" shadow="false" column="6425" shadowCol="11189" srcRow="173" trgRow="985" color="EX-pale-blue" />
    <link srcID="9181" trgID="10279" rel="pBp" directed="false" shadow="false" column="6426" shadowCol="11190" srcRow="173" trgRow="986" color="EX-dark-tan" />
    <link srcID="9927" trgID="9181" rel="pBp" directed="false" shadow="false" column="6427" shadowCol="11191" srcRow="987" trgRow="173" color="EX-pale-blue-magenta" />
    <link srcID="10414" trgID="10413" rel="pBp" directed="false" shadow="false" column="6428" shadowCol="11192" srcRow="174" trgRow="988" color="EX-pale-yellow orange" />
    <link srcID="10414" trgID="8346" rel="pBp" directed="false" shadow="false" column="6429" shadowCol="11193" srcRow="174" trgRow="989" color="EX-medium-magenta" />
    <link srcID="8639" trgID="8646" rel="pBp" directed="false" shadow="false" column="6430" shadowCol="11194" srcRow="175" trgRow="519" color="EX-pale-red" />
    <link srcID="9604" trgID="10416" rel="pBp" directed="false" shadow="false" column="6431" shadowCol="11195" srcRow="176" trgRow="990" color="EX-pale-cyan" />
    <link srcID="9604" trgID="8452" rel="pBp" directed="false" shadow="false" column="6432" shadowCol="11196" srcRow="176" trgRow="1880" color="EX-pale-yellow-green" />
    <link srcID="9604" trgID="9550" rel="pBp" directed="false" shadow="false" column="6433" shadowCol="11197" srcRow="176" trgRow="1917" color="EX-pale-purple" />
    <link srcID="9604" trgID="9035" rel="pBp" directed="false" shadow="false" column="6434" shadowCol="11198" srcRow="176" trgRow="2089" color="EX-pale-magenta" />
    <link srcID="9670" trgID="9604" rel="pBp" directed="false" shadow="false" column="6435" shadowCol="11199" srcRow="2137" trgRow="176" color="EX-pale-red-orange" />
    <link srcID="9934" trgID="9330" rel="pBp" directed="false" shadow="false" column="6436" shadowCol="11200" srcRow="520" trgRow="177" color="EX-blue" />
    <link srcID="9332" trgID="9330" rel="pBp" directed="false" shadow="false" column="6437" shadowCol="11201" srcRow="521" trgRow="177" color="EX-orange" />
    <link srcID="9330" trgID="8313" rel="pBp" directed="false" shadow="false" column="6438" shadowCol="11202" srcRow="177" trgRow="991" color="EX-dark-cyan" />
    <link srcID="9094" trgID="8363" rel="pBp" directed="false" shadow="false" column="6439" shadowCol="11203" srcRow="178" trgRow="1911" color="EX-red" />
    <link srcID="9094" trgID="9265" rel="pBp" directed="false" shadow="false" column="6440" shadowCol="11204" srcRow="178" trgRow="2006" color="EX-dark-orange" />
    <link srcID="9094" trgID="8371" rel="pBp" directed="false" shadow="false" column="6441" shadowCol="11205" srcRow="178" trgRow="2010" color="EX-dark-gray-purple" />
    <link srcID="8737" trgID="8736" rel="pBp" directed="false" shadow="false" column="6442" shadowCol="11206" srcRow="179" trgRow="994" color="EX-cyan" />
    <link srcID="8808" trgID="8799" rel="pBp" directed="false" shadow="false" column="6443" shadowCol="11207" srcRow="181" trgRow="180" color="EX-yellow-orange" />
    <link srcID="8799" trgID="8722" rel="pBp" directed="false" shadow="false" column="6444" shadowCol="11208" srcRow="180" trgRow="995" color="EX-pure-blue" />
    <link srcID="8799" trgID="8602" rel="pBp" directed="false" shadow="false" column="6445" shadowCol="11209" srcRow="180" trgRow="996" color="EX-dark-yellow-green" />
    <link srcID="8808" trgID="8799" rel="pBp" directed="false" shadow="true" shadowCol="11210" srcRow="181" trgRow="180" color="EX-dark-magenta" />
    <link srcID="8808" trgID="8722" rel="pBp" directed="false" shadow="false" column="6446" shadowCol="11211" srcRow="181" trgRow="995" color="EX-dark-green" />
    <link srcID="8808" trgID="8602" rel="pBp" directed="false" shadow="false" column="6447" shadowCol="11212" srcRow="181" trgRow="996" color="EX-blue-magenta" />
    <link srcID="9154" trgID="9153" rel="pBp" directed="false" shadow="false" column="6448" shadowCol="11213" srcRow="183" trgRow="182" color="EX-yellow-green" />
    <link srcID="9154" trgID="9153" rel="pBp" directed="false" shadow="true" shadowCol="11214" srcRow="183" trgRow="182" color="EX-magenta" />
    <link srcID="10115" trgID="9121" rel="pBp" directed="false" shadow="false" column="6449" shadowCol="11215" srcRow="1001" trgRow="184" color="EX-green" />
    <link srcID="9121" trgID="9120" rel="pBp" directed="false" shadow="false" column="6450" shadowCol="11216" srcRow="184" trgRow="1002" color="EX-yellow" />
    <link srcID="9603" trgID="9600" rel="pBp" directed="false" shadow="false" column="6451" shadowCol="11217" srcRow="1003" trgRow="185" color="EX-purple" />
    <link srcID="9782" trgID="10039" rel="pBp" directed="false" shadow="false" column="6452" shadowCol="11218" srcRow="483" trgRow="186" color="EX-dark-purple" />
    <link srcID="8903" trgID="10039" rel="pBp" directed="false" shadow="false" column="6453" shadowCol="11219" srcRow="484" trgRow="186" color="EX-dark-red" />
    <link srcID="9583" trgID="10039" rel="pBp" directed="false" shadow="false" column="6454" shadowCol="11220" srcRow="652" trgRow="186" color="EX-pale-green" />
    <link srcID="10274" trgID="10039" rel="pBp" directed="false" shadow="false" column="6455" shadowCol="11221" srcRow="1809" trgRow="186" color="EX-pale-blue" />
    <link srcID="8460" trgID="10039" rel="pBp" directed="false" shadow="false" column="6456" shadowCol="11222" srcRow="2140" trgRow="186" color="EX-dark-tan" />
    <link srcID="10039" trgID="10231" rel="pBp" directed="false" shadow="false" column="6457" shadowCol="11223" srcRow="186" trgRow="2141" color="EX-pale-blue-magenta" />
    <link srcID="10039" trgID="8425" rel="pBp" directed="false" shadow="false" column="6458" shadowCol="11224" srcRow="186" trgRow="2142" color="EX-pale-yellow orange" />
    <link srcID="9524" trgID="8292" rel="pBp" directed="false" shadow="false" column="6459" shadowCol="11225" srcRow="505" trgRow="187" color="EX-medium-magenta" />
    <link srcID="8504" trgID="8292" rel="pBp" directed="false" shadow="false" column="6460" shadowCol="11226" srcRow="668" trgRow="187" color="EX-pale-red" />
    <link srcID="8294" trgID="8292" rel="pBp" directed="false" shadow="false" column="6461" shadowCol="11227" srcRow="1004" trgRow="187" color="EX-pale-cyan" />
    <link srcID="9491" trgID="8292" rel="pBp" directed="false" shadow="false" column="6462" shadowCol="11228" srcRow="1941" trgRow="187" color="EX-pale-yellow-green" />
    <link srcID="9326" trgID="9324" rel="pBp" directed="false" shadow="false" column="6463" shadowCol="11229" srcRow="188" trgRow="189" color="EX-pale-purple" />
    <link srcID="9631" trgID="9326" rel="pBp" directed="false" shadow="false" column="6464" shadowCol="11230" srcRow="903" trgRow="188" color="EX-pale-magenta" />
    <link srcID="8760" trgID="9326" rel="pBp" directed="false" shadow="false" column="6465" shadowCol="11231" srcRow="1005" trgRow="188" color="EX-pale-red-orange" />
    <link srcID="8301" trgID="9326" rel="pBp" directed="false" shadow="false" column="6466" shadowCol="11232" srcRow="1006" trgRow="188" color="EX-blue" />
    <link srcID="10355" trgID="9326" rel="pBp" directed="false" shadow="false" column="6467" shadowCol="11233" srcRow="1007" trgRow="188" color="EX-orange" />
    <link srcID="10011" trgID="9326" rel="pBp" directed="false" shadow="false" column="6468" shadowCol="11234" srcRow="1008" trgRow="188" color="EX-dark-cyan" />
    <link srcID="9720" trgID="9326" rel="pBp" directed="false" shadow="false" column="6469" shadowCol="11235" srcRow="1009" trgRow="188" color="EX-red" />
    <link srcID="9326" trgID="9324" rel="pBp" directed="false" shadow="true" shadowCol="11236" srcRow="188" trgRow="189" color="EX-dark-orange" />
    <link srcID="9631" trgID="9324" rel="pBp" directed="false" shadow="false" column="6470" shadowCol="11237" srcRow="903" trgRow="189" color="EX-dark-gray-purple" />
    <link srcID="8301" trgID="9324" rel="pBp" directed="false" shadow="false" column="6471" shadowCol="11238" srcRow="1006" trgRow="189" color="EX-cyan" />
    <link srcID="8855" trgID="8868" rel="pBp" directed="false" shadow="false" column="6472" shadowCol="11239" srcRow="191" trgRow="190" color="EX-yellow-orange" />
    <link srcID="8855" trgID="8868" rel="pBp" directed="false" shadow="true" shadowCol="11240" srcRow="191" trgRow="190" color="EX-pure-blue" />
    <link srcID="9908" trgID="9935" rel="pBp" directed="false" shadow="false" column="6473" shadowCol="11241" srcRow="1013" trgRow="192" color="EX-dark-yellow-green" />
    <link srcID="9982" trgID="10372" rel="pBp" directed="false" shadow="false" column="6474" shadowCol="11242" srcRow="193" trgRow="1014" color="EX-dark-magenta" />
    <link srcID="9982" trgID="9766" rel="pBp" directed="false" shadow="false" column="6475" shadowCol="11243" srcRow="193" trgRow="1015" color="EX-dark-green" />
    <link srcID="9982" trgID="9981" rel="pBp" directed="false" shadow="false" column="6476" shadowCol="11244" srcRow="193" trgRow="1928" color="EX-blue-magenta" />
    <link srcID="9982" trgID="8334" rel="pBp" directed="false" shadow="false" column="6477" shadowCol="11245" srcRow="193" trgRow="2093" color="EX-yellow-green" />
    <link srcID="9982" trgID="10371" rel="pBp" directed="false" shadow="false" column="6478" shadowCol="11246" srcRow="193" trgRow="2127" color="EX-magenta" />
    <link srcID="9982" trgID="8653" rel="pBp" directed="false" shadow="false" column="6479" shadowCol="11247" srcRow="193" trgRow="2143" color="EX-green" />
    <link srcID="8380" trgID="8378" rel="pBp" directed="false" shadow="false" column="6480" shadowCol="11248" srcRow="194" trgRow="1018" color="EX-yellow" />
    <link srcID="8279" trgID="10275" rel="pBp" directed="false" shadow="false" column="6481" shadowCol="11249" srcRow="195" trgRow="2061" color="EX-purple" />
    <link srcID="8355" trgID="8354" rel="pBp" directed="false" shadow="false" column="6482" shadowCol="11250" srcRow="196" trgRow="197" color="EX-dark-purple" />
    <link srcID="8355" trgID="10538" rel="pBp" directed="false" shadow="false" column="6483" shadowCol="11251" srcRow="196" trgRow="522" color="EX-dark-red" />
    <link srcID="8355" trgID="8879" rel="pBp" directed="false" shadow="false" column="6484" shadowCol="11252" srcRow="196" trgRow="898" color="EX-pale-green" />
    <link srcID="8355" trgID="8587" rel="pBp" directed="false" shadow="false" column="6485" shadowCol="11253" srcRow="196" trgRow="1021" color="EX-pale-blue" />
    <link srcID="8355" trgID="8881" rel="pBp" directed="false" shadow="false" column="6486" shadowCol="11254" srcRow="196" trgRow="1022" color="EX-dark-tan" />
    <link srcID="8355" trgID="8354" rel="pBp" directed="false" shadow="true" shadowCol="11255" srcRow="196" trgRow="197" color="EX-pale-blue-magenta" />
    <link srcID="10538" trgID="8354" rel="pBp" directed="false" shadow="false" column="6487" shadowCol="11256" srcRow="522" trgRow="197" color="EX-pale-yellow orange" />
    <link srcID="9370" trgID="9616" rel="pBp" directed="false" shadow="false" column="6488" shadowCol="11257" srcRow="198" trgRow="674" color="EX-medium-magenta" />
    <link srcID="10546" trgID="9180" rel="pBp" directed="false" shadow="false" column="6489" shadowCol="11258" srcRow="199" trgRow="845" color="EX-pale-red" />
    <link srcID="10102" trgID="10546" rel="pBp" directed="false" shadow="false" column="6490" shadowCol="11259" srcRow="1024" trgRow="199" color="EX-pale-cyan" />
    <link srcID="10546" trgID="9483" rel="pBp" directed="false" shadow="false" column="6491" shadowCol="11260" srcRow="199" trgRow="1873" color="EX-pale-yellow-green" />
    <link srcID="9086" trgID="9085" rel="pBp" directed="false" shadow="false" column="6492" shadowCol="11261" srcRow="201" trgRow="200" color="EX-pale-purple" />
    <link srcID="9086" trgID="9085" rel="pBp" directed="false" shadow="true" shadowCol="11262" srcRow="201" trgRow="200" color="EX-pale-magenta" />
    <link srcID="10225" trgID="10222" rel="pBp" directed="false" shadow="false" column="6493" shadowCol="11263" srcRow="202" trgRow="897" color="EX-pale-red-orange" />
    <link srcID="10132" trgID="10135" rel="pBp" directed="false" shadow="false" column="6494" shadowCol="11264" srcRow="523" trgRow="203" color="EX-blue" />
    <link srcID="10135" trgID="9599" rel="pBp" directed="false" shadow="false" column="6495" shadowCol="11265" srcRow="203" trgRow="1027" color="EX-orange" />
    <link srcID="9483" trgID="10135" rel="pBp" directed="false" shadow="false" column="6496" shadowCol="11266" srcRow="1873" trgRow="203" color="EX-dark-cyan" />
    <link srcID="10439" trgID="8701" rel="pBp" directed="false" shadow="false" column="6497" shadowCol="11267" srcRow="900" trgRow="204" color="EX-red" />
    <link srcID="8898" trgID="8701" rel="pBp" directed="false" shadow="false" column="6498" shadowCol="11268" srcRow="1029" trgRow="204" color="EX-dark-orange" />
    <link srcID="9510" trgID="9593" rel="pBp" directed="false" shadow="false" column="6499" shadowCol="11269" srcRow="1030" trgRow="205" color="EX-dark-gray-purple" />
    <link srcID="10574" trgID="10573" rel="pBp" directed="false" shadow="false" column="6500" shadowCol="11270" srcRow="206" trgRow="1011" color="EX-cyan" />
    <link srcID="10572" trgID="10574" rel="pBp" directed="false" shadow="false" column="6501" shadowCol="11271" srcRow="1031" trgRow="206" color="EX-yellow-orange" />
    <link srcID="10023" trgID="10022" rel="pBp" directed="false" shadow="false" column="6502" shadowCol="11272" srcRow="207" trgRow="1032" color="EX-pure-blue" />
    <link srcID="10023" trgID="9412" rel="pBp" directed="false" shadow="false" column="6503" shadowCol="11273" srcRow="207" trgRow="1033" color="EX-dark-yellow-green" />
    <link srcID="9859" trgID="10023" rel="pBp" directed="false" shadow="false" column="6504" shadowCol="11274" srcRow="1034" trgRow="207" color="EX-dark-magenta" />
    <link srcID="10023" trgID="10530" rel="pBp" directed="false" shadow="false" column="6505" shadowCol="11275" srcRow="207" trgRow="1035" color="EX-dark-green" />
    <link srcID="10023" trgID="8283" rel="pBp" directed="false" shadow="false" column="6506" shadowCol="11276" srcRow="207" trgRow="1036" color="EX-blue-magenta" />
    <link srcID="10023" trgID="10074" rel="pBp" directed="false" shadow="false" column="6507" shadowCol="11277" srcRow="207" trgRow="1037" color="EX-yellow-green" />
    <link srcID="8779" trgID="8785" rel="pBp" directed="false" shadow="false" column="6508" shadowCol="11278" srcRow="208" trgRow="902" color="EX-magenta" />
    <link srcID="8779" trgID="8807" rel="pBp" directed="false" shadow="false" column="6509" shadowCol="11279" srcRow="208" trgRow="1038" color="EX-green" />
    <link srcID="8779" trgID="10464" rel="pBp" directed="false" shadow="false" column="6510" shadowCol="11280" srcRow="208" trgRow="1039" color="EX-yellow" />
    <link srcID="8779" trgID="10466" rel="pBp" directed="false" shadow="false" column="6511" shadowCol="11281" srcRow="208" trgRow="1040" color="EX-purple" />
    <link srcID="9515" trgID="9538" rel="pBp" directed="false" shadow="false" column="6512" shadowCol="11282" srcRow="209" trgRow="210" color="EX-dark-purple" />
    <link srcID="9515" trgID="8656" rel="pBp" directed="false" shadow="false" column="6513" shadowCol="11283" srcRow="209" trgRow="510" color="EX-dark-red" />
    <link srcID="9515" trgID="9541" rel="pBp" directed="false" shadow="false" column="6514" shadowCol="11284" srcRow="209" trgRow="1041" color="EX-pale-green" />
    <link srcID="8645" trgID="9515" rel="pBp" directed="false" shadow="false" column="6515" shadowCol="11285" srcRow="1042" trgRow="209" color="EX-pale-blue" />
    <link srcID="9514" trgID="9515" rel="pBp" directed="false" shadow="false" column="6516" shadowCol="11286" srcRow="1043" trgRow="209" color="EX-dark-tan" />
    <link srcID="9515" trgID="9260" rel="pBp" directed="false" shadow="false" column="6517" shadowCol="11287" srcRow="209" trgRow="1044" color="EX-pale-blue-magenta" />
    <link srcID="9515" trgID="9538" rel="pBp" directed="false" shadow="true" shadowCol="11288" srcRow="209" trgRow="210" color="EX-pale-yellow orange" />
    <link srcID="9541" trgID="9538" rel="pBp" directed="false" shadow="false" column="6518" shadowCol="11289" srcRow="1041" trgRow="210" color="EX-medium-magenta" />
    <link srcID="8907" trgID="9858" rel="pBp" directed="false" shadow="false" column="6519" shadowCol="11290" srcRow="1045" trgRow="211" color="EX-pale-red" />
    <link srcID="10439" trgID="9403" rel="pBp" directed="false" shadow="false" column="6520" shadowCol="11291" srcRow="900" trgRow="212" color="EX-pale-cyan" />
    <link srcID="9403" trgID="9992" rel="pBp" directed="false" shadow="false" column="6521" shadowCol="11292" srcRow="212" trgRow="2147" color="EX-pale-yellow-green" />
    <link srcID="8806" trgID="8805" rel="pBp" directed="false" shadow="false" column="6522" shadowCol="11293" srcRow="214" trgRow="213" color="EX-pale-purple" />
    <link srcID="8805" trgID="9827" rel="pBp" directed="false" shadow="false" column="6523" shadowCol="11294" srcRow="213" trgRow="2000" color="EX-pale-magenta" />
    <link srcID="8806" trgID="8805" rel="pBp" directed="false" shadow="true" shadowCol="11295" srcRow="214" trgRow="213" color="EX-pale-red-orange" />
    <link srcID="9050" trgID="8914" rel="pBp" directed="false" shadow="false" column="6524" shadowCol="11296" srcRow="216" trgRow="215" color="EX-blue" />
    <link srcID="8914" trgID="8912" rel="pBp" directed="false" shadow="false" column="6525" shadowCol="11297" srcRow="215" trgRow="1047" color="EX-orange" />
    <link srcID="8914" trgID="9757" rel="pBp" directed="false" shadow="false" column="6526" shadowCol="11298" srcRow="215" trgRow="1048" color="EX-dark-cyan" />
    <link srcID="9050" trgID="8914" rel="pBp" directed="false" shadow="true" shadowCol="11299" srcRow="216" trgRow="215" color="EX-red" />
    <link srcID="9050" trgID="8912" rel="pBp" directed="false" shadow="false" column="6527" shadowCol="11300" srcRow="216" trgRow="1047" color="EX-dark-orange" />
    <link srcID="9050" trgID="9757" rel="pBp" directed="false" shadow="false" column="6528" shadowCol="11301" srcRow="216" trgRow="1048" color="EX-dark-gray-purple" />
    <link srcID="10242" trgID="10243" rel="pBp" directed="false" shadow="false" column="6529" shadowCol="11302" srcRow="524" trgRow="217" color="EX-cyan" />
    <link srcID="8756" trgID="9547" rel="pBp" directed="false" shadow="false" column="6530" shadowCol="11303" srcRow="218" trgRow="219" color="EX-yellow-orange" />
    <link srcID="9546" trgID="8756" rel="pBp" directed="false" shadow="false" column="6531" shadowCol="11304" srcRow="697" trgRow="218" color="EX-pure-blue" />
    <link srcID="8946" trgID="8756" rel="pBp" directed="false" shadow="false" column="6532" shadowCol="11305" srcRow="865" trgRow="218" color="EX-dark-yellow-green" />
    <link srcID="8740" trgID="8756" rel="pBp" directed="false" shadow="false" column="6533" shadowCol="11306" srcRow="1050" trgRow="218" color="EX-dark-magenta" />
    <link srcID="10165" trgID="8756" rel="pBp" directed="false" shadow="false" column="6534" shadowCol="11307" srcRow="1051" trgRow="218" color="EX-dark-green" />
    <link srcID="10162" trgID="8756" rel="pBp" directed="false" shadow="false" column="6535" shadowCol="11308" srcRow="1052" trgRow="218" color="EX-blue-magenta" />
    <link srcID="8756" trgID="9547" rel="pBp" directed="false" shadow="true" shadowCol="11309" srcRow="218" trgRow="219" color="EX-yellow-green" />
    <link srcID="9546" trgID="9547" rel="pBp" directed="false" shadow="false" column="6536" shadowCol="11310" srcRow="697" trgRow="219" color="EX-magenta" />
    <link srcID="8946" trgID="9547" rel="pBp" directed="false" shadow="false" column="6537" shadowCol="11311" srcRow="865" trgRow="219" color="EX-green" />
    <link srcID="8733" trgID="10130" rel="pBp" directed="false" shadow="false" column="6538" shadowCol="11312" srcRow="220" trgRow="221" color="EX-yellow" />
    <link srcID="8462" trgID="8733" rel="pBp" directed="false" shadow="false" column="6539" shadowCol="11313" srcRow="884" trgRow="220" color="EX-purple" />
    <link srcID="9878" trgID="8733" rel="pBp" directed="false" shadow="false" column="6540" shadowCol="11314" srcRow="1054" trgRow="220" color="EX-dark-purple" />
    <link srcID="8733" trgID="10130" rel="pBp" directed="false" shadow="true" shadowCol="11315" srcRow="220" trgRow="221" color="EX-dark-red" />
    <link srcID="8462" trgID="10130" rel="pBp" directed="false" shadow="false" column="6541" shadowCol="11316" srcRow="884" trgRow="221" color="EX-pale-green" />
    <link srcID="9878" trgID="10130" rel="pBp" directed="false" shadow="false" column="6542" shadowCol="11317" srcRow="1054" trgRow="221" color="EX-pale-blue" />
    <link srcID="10188" trgID="8707" rel="pBp" directed="false" shadow="false" column="6543" shadowCol="11318" srcRow="2149" trgRow="222" color="EX-dark-tan" />
    <link srcID="10539" trgID="10556" rel="pBp" directed="false" shadow="false" column="6544" shadowCol="11319" srcRow="223" trgRow="1058" color="EX-pale-blue-magenta" />
    <link srcID="9187" trgID="9132" rel="pBp" directed="false" shadow="false" column="6545" shadowCol="11320" srcRow="525" trgRow="224" color="EX-pale-yellow orange" />
    <link srcID="9130" trgID="9132" rel="pBp" directed="false" shadow="false" column="6546" shadowCol="11321" srcRow="1059" trgRow="224" color="EX-medium-magenta" />
    <link srcID="9629" trgID="9132" rel="pBp" directed="false" shadow="false" column="6547" shadowCol="11322" srcRow="2062" trgRow="224" color="EX-pale-red" />
    <link srcID="8775" trgID="9132" rel="pBp" directed="false" shadow="false" column="6548" shadowCol="11323" srcRow="2152" trgRow="224" color="EX-pale-cyan" />
    <link srcID="9719" trgID="8315" rel="pBp" directed="false" shadow="false" column="6549" shadowCol="11324" srcRow="225" trgRow="696" color="EX-pale-yellow-green" />
    <link srcID="9719" trgID="10252" rel="pBp" directed="false" shadow="false" column="6550" shadowCol="11325" srcRow="225" trgRow="705" color="EX-pale-purple" />
    <link srcID="9719" trgID="8412" rel="pBp" directed="false" shadow="false" column="6551" shadowCol="11326" srcRow="225" trgRow="713" color="EX-pale-magenta" />
    <link srcID="9719" trgID="9859" rel="pBp" directed="false" shadow="false" column="6552" shadowCol="11327" srcRow="225" trgRow="1034" color="EX-pale-red-orange" />
    <link srcID="9719" trgID="10424" rel="pBp" directed="false" shadow="false" column="6553" shadowCol="11328" srcRow="225" trgRow="1748" color="EX-blue" />
    <link srcID="9898" trgID="8232" rel="pBp" directed="false" shadow="false" column="6554" shadowCol="11329" srcRow="226" trgRow="227" color="EX-orange" />
    <link srcID="9001" trgID="9898" rel="pBp" directed="false" shadow="false" column="6555" shadowCol="11330" srcRow="1060" trgRow="226" color="EX-dark-cyan" />
    <link srcID="9898" trgID="9799" rel="pBp" directed="false" shadow="false" column="6556" shadowCol="11331" srcRow="226" trgRow="2153" color="EX-red" />
    <link srcID="9898" trgID="8232" rel="pBp" directed="false" shadow="true" shadowCol="11332" srcRow="226" trgRow="227" color="EX-dark-orange" />
    <link srcID="10051" trgID="9243" rel="pBp" directed="false" shadow="false" column="6557" shadowCol="11333" srcRow="228" trgRow="1816" color="EX-dark-gray-purple" />
    <link srcID="10051" trgID="10367" rel="pBp" directed="false" shadow="false" column="6558" shadowCol="11334" srcRow="228" trgRow="1839" color="EX-cyan" />
    <link srcID="9849" trgID="8729" rel="pBp" directed="false" shadow="false" column="6559" shadowCol="11335" srcRow="229" trgRow="230" color="EX-yellow-orange" />
    <link srcID="9849" trgID="9983" rel="pBp" directed="false" shadow="false" column="6560" shadowCol="11336" srcRow="229" trgRow="485" color="EX-pure-blue" />
    <link srcID="9849" trgID="8815" rel="pBp" directed="false" shadow="false" column="6561" shadowCol="11337" srcRow="229" trgRow="868" color="EX-dark-yellow-green" />
    <link srcID="9849" trgID="10100" rel="pBp" directed="false" shadow="false" column="6562" shadowCol="11338" srcRow="229" trgRow="1062" color="EX-dark-magenta" />
    <link srcID="9849" trgID="10029" rel="pBp" directed="false" shadow="false" column="6563" shadowCol="11339" srcRow="229" trgRow="1063" color="EX-dark-green" />
    <link srcID="9849" trgID="8729" rel="pBp" directed="false" shadow="true" shadowCol="11340" srcRow="229" trgRow="230" color="EX-blue-magenta" />
    <link srcID="8358" trgID="8656" rel="pBp" directed="false" shadow="false" column="6564" shadowCol="11341" srcRow="231" trgRow="510" color="EX-yellow-green" />
    <link srcID="8654" trgID="8358" rel="pBp" directed="false" shadow="false" column="6565" shadowCol="11342" srcRow="526" trgRow="231" color="EX-magenta" />
    <link srcID="8358" trgID="8615" rel="pBp" directed="false" shadow="false" column="6566" shadowCol="11343" srcRow="231" trgRow="1065" color="EX-green" />
    <link srcID="9836" trgID="9064" rel="pBp" directed="false" shadow="false" column="6567" shadowCol="11344" srcRow="232" trgRow="233" color="EX-yellow" />
    <link srcID="9836" trgID="10184" rel="pBp" directed="false" shadow="false" column="6568" shadowCol="11345" srcRow="232" trgRow="1066" color="EX-purple" />
    <link srcID="9836" trgID="9064" rel="pBp" directed="false" shadow="true" shadowCol="11346" srcRow="232" trgRow="233" color="EX-dark-purple" />
    <link srcID="9064" trgID="10184" rel="pBp" directed="false" shadow="false" column="6569" shadowCol="11347" srcRow="233" trgRow="1066" color="EX-dark-red" />
    <link srcID="9355" trgID="9819" rel="pBp" directed="false" shadow="false" column="6570" shadowCol="11348" srcRow="234" trgRow="1067" color="EX-pale-green" />
    <link srcID="9355" trgID="9892" rel="pBp" directed="false" shadow="false" column="6571" shadowCol="11349" srcRow="234" trgRow="1068" color="EX-pale-blue" />
    <link srcID="9355" trgID="9044" rel="pBp" directed="false" shadow="false" column="6572" shadowCol="11350" srcRow="234" trgRow="2122" color="EX-dark-tan" />
    <link srcID="9003" trgID="9729" rel="pBp" directed="false" shadow="false" column="6573" shadowCol="11351" srcRow="235" trgRow="454" color="EX-pale-blue-magenta" />
    <link srcID="9003" trgID="8470" rel="pBp" directed="false" shadow="false" column="6574" shadowCol="11352" srcRow="235" trgRow="625" color="EX-pale-yellow orange" />
    <link srcID="9716" trgID="9003" rel="pBp" directed="false" shadow="false" column="6575" shadowCol="11353" srcRow="1766" trgRow="235" color="EX-medium-magenta" />
    <link srcID="8717" trgID="8726" rel="pBp" directed="false" shadow="false" column="6576" shadowCol="11354" srcRow="779" trgRow="236" color="EX-pale-red" />
    <link srcID="9708" trgID="8726" rel="pBp" directed="false" shadow="false" column="6577" shadowCol="11355" srcRow="1069" trgRow="236" color="EX-pale-cyan" />
    <link srcID="8705" trgID="9409" rel="pBp" directed="false" shadow="false" column="6578" shadowCol="11356" srcRow="237" trgRow="1070" color="EX-pale-yellow-green" />
    <link srcID="8705" trgID="8348" rel="pBp" directed="false" shadow="false" column="6579" shadowCol="11357" srcRow="237" trgRow="1071" color="EX-pale-purple" />
    <link srcID="8705" trgID="9400" rel="pBp" directed="false" shadow="false" column="6580" shadowCol="11358" srcRow="237" trgRow="1072" color="EX-pale-magenta" />
    <link srcID="8705" trgID="9408" rel="pBp" directed="false" shadow="false" column="6581" shadowCol="11359" srcRow="237" trgRow="1073" color="EX-pale-red-orange" />
    <link srcID="9767" trgID="9768" rel="pBp" directed="false" shadow="false" column="6582" shadowCol="11360" srcRow="238" trgRow="239" color="EX-blue" />
    <link srcID="9855" trgID="9767" rel="pBp" directed="false" shadow="false" column="6583" shadowCol="11361" srcRow="1074" trgRow="238" color="EX-orange" />
    <link srcID="8223" trgID="9767" rel="pBp" directed="false" shadow="false" column="6584" shadowCol="11362" srcRow="1075" trgRow="238" color="EX-dark-cyan" />
    <link srcID="8225" trgID="9767" rel="pBp" directed="false" shadow="false" column="6585" shadowCol="11363" srcRow="1076" trgRow="238" color="EX-red" />
    <link srcID="9767" trgID="9768" rel="pBp" directed="false" shadow="true" shadowCol="11364" srcRow="238" trgRow="239" color="EX-dark-orange" />
    <link srcID="9768" trgID="8256" rel="pBp" directed="false" shadow="false" column="6586" shadowCol="11365" srcRow="239" trgRow="2155" color="EX-dark-gray-purple" />
    <link srcID="8924" trgID="9647" rel="pBp" directed="false" shadow="false" column="6587" shadowCol="11366" srcRow="240" trgRow="1077" color="EX-cyan" />
    <link srcID="8924" trgID="9646" rel="pBp" directed="false" shadow="false" column="6588" shadowCol="11367" srcRow="240" trgRow="1078" color="EX-yellow-orange" />
    <link srcID="10081" trgID="9358" rel="pBp" directed="false" shadow="false" column="6589" shadowCol="11368" srcRow="722" trgRow="241" color="EX-pure-blue" />
    <link srcID="8437" trgID="9358" rel="pBp" directed="false" shadow="false" column="6590" shadowCol="11369" srcRow="1079" trgRow="241" color="EX-dark-yellow-green" />
    <link srcID="8824" trgID="9055" rel="pBp" directed="false" shadow="false" column="6591" shadowCol="11370" srcRow="242" trgRow="243" color="EX-dark-magenta" />
    <link srcID="8824" trgID="9410" rel="pBp" directed="false" shadow="false" column="6592" shadowCol="11371" srcRow="242" trgRow="1080" color="EX-dark-green" />
    <link srcID="8825" trgID="8824" rel="pBp" directed="false" shadow="false" column="6593" shadowCol="11372" srcRow="1081" trgRow="242" color="EX-blue-magenta" />
    <link srcID="8824" trgID="9055" rel="pBp" directed="false" shadow="true" shadowCol="11373" srcRow="242" trgRow="243" color="EX-yellow-green" />
    <link srcID="9410" trgID="9055" rel="pBp" directed="false" shadow="false" column="6594" shadowCol="11374" srcRow="1080" trgRow="243" color="EX-magenta" />
    <link srcID="8825" trgID="9055" rel="pBp" directed="false" shadow="false" column="6595" shadowCol="11375" srcRow="1081" trgRow="243" color="EX-green" />
    <link srcID="10078" trgID="9214" rel="pBp" directed="false" shadow="false" column="6596" shadowCol="11376" srcRow="244" trgRow="1767" color="EX-yellow" />
    <link srcID="9188" trgID="10078" rel="pBp" directed="false" shadow="false" column="6597" shadowCol="11377" srcRow="1861" trgRow="244" color="EX-purple" />
    <link srcID="10078" trgID="10325" rel="pBp" directed="false" shadow="false" column="6598" shadowCol="11378" srcRow="244" trgRow="1862" color="EX-dark-purple" />
    <link srcID="8658" trgID="10078" rel="pBp" directed="false" shadow="false" column="6599" shadowCol="11379" srcRow="2016" trgRow="244" color="EX-dark-red" />
    <link srcID="10078" trgID="9268" rel="pBp" directed="false" shadow="false" column="6600" shadowCol="11380" srcRow="244" trgRow="2017" color="EX-pale-green" />
    <link srcID="9310" trgID="9867" rel="pBp" directed="false" shadow="false" column="6601" shadowCol="11381" srcRow="1901" trgRow="245" color="EX-pale-blue" />
    <link srcID="9571" trgID="9867" rel="pBp" directed="false" shadow="false" column="6602" shadowCol="11382" srcRow="1997" trgRow="245" color="EX-dark-tan" />
    <link srcID="8960" trgID="9867" rel="pBp" directed="false" shadow="false" column="6603" shadowCol="11383" srcRow="2156" trgRow="245" color="EX-pale-blue-magenta" />
    <link srcID="8739" trgID="8738" rel="pBp" directed="false" shadow="false" column="6604" shadowCol="11384" srcRow="527" trgRow="246" color="EX-pale-yellow orange" />
    <link srcID="9128" trgID="9444" rel="pBp" directed="false" shadow="false" column="6605" shadowCol="11385" srcRow="471" trgRow="247" color="EX-medium-magenta" />
    <link srcID="10080" trgID="9444" rel="pBp" directed="false" shadow="false" column="6606" shadowCol="11386" srcRow="855" trgRow="247" color="EX-pale-red" />
    <link srcID="9561" trgID="9444" rel="pBp" directed="false" shadow="false" column="6607" shadowCol="11387" srcRow="856" trgRow="247" color="EX-pale-cyan" />
    <link srcID="9444" trgID="8540" rel="pBp" directed="false" shadow="false" column="6608" shadowCol="11388" srcRow="247" trgRow="1082" color="EX-pale-yellow-green" />
    <link srcID="8554" trgID="9444" rel="pBp" directed="false" shadow="false" column="6609" shadowCol="11389" srcRow="2079" trgRow="247" color="EX-pale-purple" />
    <link srcID="10015" trgID="10016" rel="pBp" directed="false" shadow="false" column="6610" shadowCol="11390" srcRow="248" trgRow="249" color="EX-pale-magenta" />
    <link srcID="10015" trgID="10016" rel="pBp" directed="false" shadow="true" shadowCol="11391" srcRow="248" trgRow="249" color="EX-pale-red-orange" />
    <link srcID="9848" trgID="10016" rel="pBp" directed="false" shadow="false" column="6611" shadowCol="11392" srcRow="250" trgRow="249" color="EX-blue" />
    <link srcID="9848" trgID="10016" rel="pBp" directed="false" shadow="true" shadowCol="11393" srcRow="250" trgRow="249" color="EX-orange" />
    <link srcID="8842" trgID="10058" rel="pBp" directed="false" shadow="false" column="6612" shadowCol="11394" srcRow="777" trgRow="251" color="EX-dark-cyan" />
    <link srcID="8894" trgID="10058" rel="pBp" directed="false" shadow="false" column="6613" shadowCol="11395" srcRow="875" trgRow="251" color="EX-red" />
    <link srcID="10061" trgID="10058" rel="pBp" directed="false" shadow="false" column="6614" shadowCol="11396" srcRow="1084" trgRow="251" color="EX-dark-orange" />
    <link srcID="8254" trgID="10058" rel="pBp" directed="false" shadow="false" column="6615" shadowCol="11397" srcRow="1085" trgRow="251" color="EX-dark-gray-purple" />
    <link srcID="10025" trgID="9501" rel="pBp" directed="false" shadow="false" column="6616" shadowCol="11398" srcRow="253" trgRow="252" color="EX-cyan" />
    <link srcID="9170" trgID="9501" rel="pBp" directed="false" shadow="false" column="6617" shadowCol="11399" srcRow="1087" trgRow="252" color="EX-yellow-orange" />
    <link srcID="10025" trgID="9501" rel="pBp" directed="false" shadow="true" shadowCol="11400" srcRow="253" trgRow="252" color="EX-pure-blue" />
    <link srcID="8261" trgID="9546" rel="pBp" directed="false" shadow="false" column="6618" shadowCol="11401" srcRow="254" trgRow="697" color="EX-dark-yellow-green" />
    <link srcID="10348" trgID="10350" rel="pBp" directed="false" shadow="false" column="6619" shadowCol="11402" srcRow="1089" trgRow="255" color="EX-dark-magenta" />
    <link srcID="10350" trgID="10509" rel="pBp" directed="false" shadow="false" column="6620" shadowCol="11403" srcRow="255" trgRow="1090" color="EX-dark-green" />
    <link srcID="9006" trgID="10350" rel="pBp" directed="false" shadow="false" column="6621" shadowCol="11404" srcRow="1091" trgRow="255" color="EX-blue-magenta" />
    <link srcID="8613" trgID="8996" rel="pBp" directed="false" shadow="false" column="6622" shadowCol="11405" srcRow="791" trgRow="256" color="EX-yellow-green" />
    <link srcID="10410" trgID="8996" rel="pBp" directed="false" shadow="false" column="6623" shadowCol="11406" srcRow="794" trgRow="256" color="EX-magenta" />
    <link srcID="10239" trgID="8996" rel="pBp" directed="false" shadow="false" column="6624" shadowCol="11407" srcRow="1092" trgRow="256" color="EX-green" />
    <link srcID="9662" trgID="8996" rel="pBp" directed="false" shadow="false" column="6625" shadowCol="11408" srcRow="1969" trgRow="256" color="EX-yellow" />
    <link srcID="8614" trgID="9840" rel="pBp" directed="false" shadow="false" column="6626" shadowCol="11409" srcRow="854" trgRow="257" color="EX-purple" />
    <link srcID="10081" trgID="9383" rel="pBp" directed="false" shadow="false" column="6627" shadowCol="11410" srcRow="722" trgRow="258" color="EX-dark-purple" />
    <link srcID="8853" trgID="8880" rel="pBp" directed="false" shadow="false" column="6628" shadowCol="11411" srcRow="260" trgRow="259" color="EX-dark-red" />
    <link srcID="10587" trgID="8880" rel="pBp" directed="false" shadow="false" column="6629" shadowCol="11412" srcRow="1093" trgRow="259" color="EX-pale-green" />
    <link srcID="9376" trgID="8880" rel="pBp" directed="false" shadow="false" column="6630" shadowCol="11413" srcRow="1094" trgRow="259" color="EX-pale-blue" />
    <link srcID="8853" trgID="8880" rel="pBp" directed="false" shadow="true" shadowCol="11414" srcRow="260" trgRow="259" color="EX-dark-tan" />
    <link srcID="9367" trgID="8853" rel="pBp" directed="false" shadow="false" column="6631" shadowCol="11415" srcRow="731" trgRow="260" color="EX-pale-blue-magenta" />
    <link srcID="9376" trgID="8853" rel="pBp" directed="false" shadow="false" column="6632" shadowCol="11416" srcRow="1094" trgRow="260" color="EX-pale-yellow orange" />
    <link srcID="9722" trgID="9310" rel="pBp" directed="false" shadow="false" column="6633" shadowCol="11417" srcRow="261" trgRow="1901" color="EX-medium-magenta" />
    <link srcID="10396" trgID="10395" rel="pBp" directed="false" shadow="false" column="6634" shadowCol="11418" srcRow="262" trgRow="263" color="EX-pale-red" />
    <link srcID="10396" trgID="9427" rel="pBp" directed="false" shadow="false" column="6635" shadowCol="11419" srcRow="262" trgRow="1096" color="EX-pale-cyan" />
    <link srcID="9429" trgID="10396" rel="pBp" directed="false" shadow="false" column="6636" shadowCol="11420" srcRow="1097" trgRow="262" color="EX-pale-yellow-green" />
    <link srcID="10396" trgID="10522" rel="pBp" directed="false" shadow="false" column="6637" shadowCol="11421" srcRow="262" trgRow="2162" color="EX-pale-purple" />
    <link srcID="10396" trgID="10395" rel="pBp" directed="false" shadow="true" shadowCol="11422" srcRow="262" trgRow="263" color="EX-pale-magenta" />
    <link srcID="10395" trgID="9427" rel="pBp" directed="false" shadow="false" column="6638" shadowCol="11423" srcRow="263" trgRow="1096" color="EX-pale-red-orange" />
    <link srcID="9429" trgID="10395" rel="pBp" directed="false" shadow="false" column="6639" shadowCol="11424" srcRow="1097" trgRow="263" color="EX-blue" />
    <link srcID="10301" trgID="10037" rel="pBp" directed="false" shadow="false" column="6640" shadowCol="11425" srcRow="264" trgRow="1920" color="EX-orange" />
    <link srcID="10301" trgID="9285" rel="pBp" directed="false" shadow="false" column="6641" shadowCol="11426" srcRow="264" trgRow="2132" color="EX-dark-cyan" />
    <link srcID="8446" trgID="9128" rel="pBp" directed="false" shadow="false" column="6642" shadowCol="11427" srcRow="265" trgRow="471" color="EX-red" />
    <link srcID="8446" trgID="8444" rel="pBp" directed="false" shadow="false" column="6643" shadowCol="11428" srcRow="265" trgRow="1098" color="EX-dark-orange" />
    <link srcID="9683" trgID="9217" rel="pBp" directed="false" shadow="false" column="6644" shadowCol="11429" srcRow="266" trgRow="661" color="EX-dark-gray-purple" />
    <link srcID="9683" trgID="9685" rel="pBp" directed="false" shadow="false" column="6645" shadowCol="11430" srcRow="266" trgRow="979" color="EX-cyan" />
    <link srcID="10075" trgID="10072" rel="pBp" directed="false" shadow="false" column="6646" shadowCol="11431" srcRow="267" trgRow="268" color="EX-yellow-orange" />
    <link srcID="10075" trgID="10072" rel="pBp" directed="false" shadow="true" shadowCol="11432" srcRow="267" trgRow="268" color="EX-pure-blue" />
    <link srcID="9144" trgID="8952" rel="pBp" directed="false" shadow="false" column="6647" shadowCol="11433" srcRow="270" trgRow="269" color="EX-dark-yellow-green" />
    <link srcID="8952" trgID="8949" rel="pBp" directed="false" shadow="false" column="6648" shadowCol="11434" srcRow="269" trgRow="1101" color="EX-dark-magenta" />
    <link srcID="9144" trgID="8952" rel="pBp" directed="false" shadow="true" shadowCol="11435" srcRow="270" trgRow="269" color="EX-dark-green" />
    <link srcID="9144" trgID="8949" rel="pBp" directed="false" shadow="false" column="6649" shadowCol="11436" srcRow="270" trgRow="1101" color="EX-blue-magenta" />
    <link srcID="9144" trgID="9145" rel="pBp" directed="false" shadow="false" column="6650" shadowCol="11437" srcRow="270" trgRow="1983" color="EX-yellow-green" />
    <link srcID="9046" trgID="9047" rel="pBp" directed="false" shadow="false" column="6651" shadowCol="11438" srcRow="271" trgRow="735" color="EX-magenta" />
    <link srcID="9046" trgID="9710" rel="pBp" directed="false" shadow="false" column="6652" shadowCol="11439" srcRow="271" trgRow="1102" color="EX-green" />
    <link srcID="9740" trgID="9739" rel="pBp" directed="false" shadow="false" column="6653" shadowCol="11440" srcRow="272" trgRow="273" color="EX-yellow" />
    <link srcID="9740" trgID="9739" rel="pBp" directed="false" shadow="true" shadowCol="11441" srcRow="272" trgRow="273" color="EX-purple" />
    <link srcID="9530" trgID="9285" rel="pBp" directed="false" shadow="false" column="6654" shadowCol="11442" srcRow="274" trgRow="2132" color="EX-dark-purple" />
    <link srcID="10412" trgID="9191" rel="pBp" directed="false" shadow="false" column="6655" shadowCol="11443" srcRow="275" trgRow="463" color="EX-dark-red" />
    <link srcID="10412" trgID="8725" rel="pBp" directed="false" shadow="false" column="6656" shadowCol="11444" srcRow="275" trgRow="1104" color="EX-pale-green" />
    <link srcID="10412" trgID="9817" rel="pBp" directed="false" shadow="false" column="6657" shadowCol="11445" srcRow="275" trgRow="1858" color="EX-pale-blue" />
    <link srcID="10150" trgID="10149" rel="pBp" directed="false" shadow="false" column="6658" shadowCol="11446" srcRow="1105" trgRow="276" color="EX-dark-tan" />
    <link srcID="9477" trgID="8692" rel="pBp" directed="false" shadow="false" column="6659" shadowCol="11447" srcRow="277" trgRow="1759" color="EX-pale-blue-magenta" />
    <link srcID="9477" trgID="9780" rel="pBp" directed="false" shadow="false" column="6660" shadowCol="11448" srcRow="277" trgRow="1870" color="EX-pale-yellow orange" />
    <link srcID="9477" trgID="9273" rel="pBp" directed="false" shadow="false" column="6661" shadowCol="11449" srcRow="277" trgRow="2014" color="EX-medium-magenta" />
    <link srcID="9477" trgID="8658" rel="pBp" directed="false" shadow="false" column="6662" shadowCol="11450" srcRow="277" trgRow="2016" color="EX-pale-red" />
    <link srcID="9847" trgID="9856" rel="pBp" directed="false" shadow="false" column="6663" shadowCol="11451" srcRow="1106" trgRow="278" color="EX-pale-cyan" />
    <link srcID="10409" trgID="10427" rel="pBp" directed="false" shadow="false" column="6664" shadowCol="11452" srcRow="280" trgRow="279" color="EX-pale-yellow-green" />
    <link srcID="10427" trgID="10531" rel="pBp" directed="false" shadow="false" column="6665" shadowCol="11453" srcRow="279" trgRow="1107" color="EX-pale-purple" />
    <link srcID="10409" trgID="10427" rel="pBp" directed="false" shadow="true" shadowCol="11454" srcRow="280" trgRow="279" color="EX-pale-magenta" />
    <link srcID="8299" trgID="10577" rel="pBp" directed="false" shadow="false" column="6666" shadowCol="11455" srcRow="281" trgRow="282" color="EX-pale-red-orange" />
    <link srcID="8299" trgID="8297" rel="pBp" directed="false" shadow="false" column="6667" shadowCol="11456" srcRow="281" trgRow="1108" color="EX-blue" />
    <link srcID="8299" trgID="10577" rel="pBp" directed="false" shadow="true" shadowCol="11457" srcRow="281" trgRow="282" color="EX-orange" />
    <link srcID="9736" trgID="9773" rel="pBp" directed="false" shadow="false" column="6668" shadowCol="11458" srcRow="1110" trgRow="283" color="EX-dark-cyan" />
    <link srcID="9616" trgID="9066" rel="pBp" directed="false" shadow="false" column="6669" shadowCol="11459" srcRow="674" trgRow="284" color="EX-red" />
    <link srcID="9066" trgID="9712" rel="pBp" directed="false" shadow="false" column="6670" shadowCol="11460" srcRow="284" trgRow="1111" color="EX-dark-orange" />
    <link srcID="9891" trgID="10127" rel="pBp" directed="false" shadow="false" column="6671" shadowCol="11461" srcRow="285" trgRow="286" color="EX-dark-gray-purple" />
    <link srcID="9891" trgID="8986" rel="pBp" directed="false" shadow="false" column="6672" shadowCol="11462" srcRow="285" trgRow="1112" color="EX-cyan" />
    <link srcID="9891" trgID="9890" rel="pBp" directed="false" shadow="false" column="6673" shadowCol="11463" srcRow="285" trgRow="1113" color="EX-yellow-orange" />
    <link srcID="9891" trgID="10127" rel="pBp" directed="false" shadow="true" shadowCol="11464" srcRow="285" trgRow="286" color="EX-pure-blue" />
    <link srcID="10127" trgID="9890" rel="pBp" directed="false" shadow="false" column="6674" shadowCol="11465" srcRow="286" trgRow="1113" color="EX-dark-yellow-green" />
    <link srcID="9986" trgID="9985" rel="pBp" directed="false" shadow="false" column="6675" shadowCol="11466" srcRow="289" trgRow="287" color="EX-dark-magenta" />
    <link srcID="9985" trgID="8400" rel="pBp" directed="false" shadow="false" column="6676" shadowCol="11467" srcRow="287" trgRow="515" color="EX-dark-green" />
    <link srcID="8280" trgID="8614" rel="pBp" directed="false" shadow="false" column="6677" shadowCol="11468" srcRow="288" trgRow="854" color="EX-blue-magenta" />
    <link srcID="9986" trgID="9985" rel="pBp" directed="false" shadow="true" shadowCol="11469" srcRow="289" trgRow="287" color="EX-yellow-green" />
    <link srcID="10579" trgID="10578" rel="pBp" directed="false" shadow="false" column="6678" shadowCol="11470" srcRow="1117" trgRow="290" color="EX-magenta" />
    <link srcID="9147" trgID="8879" rel="pBp" directed="false" shadow="false" column="6679" shadowCol="11471" srcRow="291" trgRow="898" color="EX-green" />
    <link srcID="9147" trgID="8587" rel="pBp" directed="false" shadow="false" column="6680" shadowCol="11472" srcRow="291" trgRow="1021" color="EX-yellow" />
    <link srcID="9147" trgID="8881" rel="pBp" directed="false" shadow="false" column="6681" shadowCol="11473" srcRow="291" trgRow="1022" color="EX-purple" />
    <link srcID="9147" trgID="9199" rel="pBp" directed="false" shadow="false" column="6682" shadowCol="11474" srcRow="291" trgRow="1118" color="EX-dark-purple" />
    <link srcID="8472" trgID="9525" rel="pBp" directed="false" shadow="false" column="6683" shadowCol="11475" srcRow="1770" trgRow="292" color="EX-dark-red" />
    <link srcID="9276" trgID="10394" rel="pBp" directed="false" shadow="false" column="6684" shadowCol="11476" srcRow="1773" trgRow="293" color="EX-pale-green" />
    <link srcID="8678" trgID="10212" rel="pBp" directed="false" shadow="false" column="6685" shadowCol="11477" srcRow="294" trgRow="295" color="EX-pale-blue" />
    <link srcID="10211" trgID="8678" rel="pBp" directed="false" shadow="false" column="6686" shadowCol="11478" srcRow="796" trgRow="294" color="EX-dark-tan" />
    <link srcID="8680" trgID="8678" rel="pBp" directed="false" shadow="false" column="6687" shadowCol="11479" srcRow="1046" trgRow="294" color="EX-pale-blue-magenta" />
    <link srcID="8678" trgID="10212" rel="pBp" directed="false" shadow="true" shadowCol="11480" srcRow="294" trgRow="295" color="EX-pale-yellow orange" />
    <link srcID="10212" trgID="9918" rel="pBp" directed="false" shadow="false" column="6688" shadowCol="11481" srcRow="295" trgRow="296" color="EX-medium-magenta" />
    <link srcID="10211" trgID="10212" rel="pBp" directed="false" shadow="false" column="6689" shadowCol="11482" srcRow="796" trgRow="295" color="EX-pale-red" />
    <link srcID="10212" trgID="9918" rel="pBp" directed="false" shadow="true" shadowCol="11483" srcRow="295" trgRow="296" color="EX-pale-cyan" />
    <link srcID="8685" trgID="9587" rel="pBp" directed="false" shadow="false" column="6690" shadowCol="11484" srcRow="1120" trgRow="297" color="EX-pale-yellow-green" />
    <link srcID="9172" trgID="8384" rel="pBp" directed="false" shadow="false" column="6691" shadowCol="11485" srcRow="770" trgRow="298" color="EX-pale-purple" />
    <link srcID="9098" trgID="8702" rel="pBp" directed="false" shadow="false" column="6692" shadowCol="11486" srcRow="1982" trgRow="299" color="EX-pale-magenta" />
    <link srcID="8942" trgID="8941" rel="pBp" directed="false" shadow="false" column="6693" shadowCol="11487" srcRow="300" trgRow="301" color="EX-pale-red-orange" />
    <link srcID="8942" trgID="8941" rel="pBp" directed="false" shadow="true" shadowCol="11488" srcRow="300" trgRow="301" color="EX-blue" />
    <link srcID="8480" trgID="9378" rel="pBp" directed="false" shadow="false" column="6694" shadowCol="11489" srcRow="2144" trgRow="302" color="EX-orange" />
    <link srcID="8565" trgID="10067" rel="pBp" directed="false" shadow="false" column="6695" shadowCol="11490" srcRow="462" trgRow="303" color="EX-dark-cyan" />
    <link srcID="8995" trgID="10067" rel="pBp" directed="false" shadow="false" column="6696" shadowCol="11491" srcRow="689" trgRow="303" color="EX-red" />
    <link srcID="9817" trgID="10067" rel="pBp" directed="false" shadow="false" column="6697" shadowCol="11492" srcRow="1858" trgRow="303" color="EX-dark-orange" />
    <link srcID="10334" trgID="10067" rel="pBp" directed="false" shadow="false" column="6698" shadowCol="11493" srcRow="1866" trgRow="303" color="EX-dark-gray-purple" />
    <link srcID="9359" trgID="10271" rel="pBp" directed="false" shadow="false" column="6699" shadowCol="11494" srcRow="1122" trgRow="304" color="EX-cyan" />
    <link srcID="8680" trgID="8426" rel="pBp" directed="false" shadow="false" column="6700" shadowCol="11495" srcRow="1046" trgRow="305" color="EX-yellow-orange" />
    <link srcID="10229" trgID="8263" rel="pBp" directed="false" shadow="false" column="6701" shadowCol="11496" srcRow="1123" trgRow="306" color="EX-pure-blue" />
    <link srcID="9999" trgID="9983" rel="pBp" directed="false" shadow="false" column="6702" shadowCol="11497" srcRow="307" trgRow="485" color="EX-dark-yellow-green" />
    <link srcID="9999" trgID="10434" rel="pBp" directed="false" shadow="false" column="6703" shadowCol="11498" srcRow="307" trgRow="1124" color="EX-dark-magenta" />
    <link srcID="9999" trgID="9984" rel="pBp" directed="false" shadow="false" column="6704" shadowCol="11499" srcRow="307" trgRow="2161" color="EX-dark-green" />
    <link srcID="10436" trgID="10435" rel="pBp" directed="false" shadow="false" column="6705" shadowCol="11500" srcRow="308" trgRow="1125" color="EX-blue-magenta" />
    <link srcID="9953" trgID="9952" rel="pBp" directed="false" shadow="false" column="6706" shadowCol="11501" srcRow="309" trgRow="1126" color="EX-yellow-green" />
    <link srcID="8497" trgID="9049" rel="pBp" directed="false" shadow="false" column="6707" shadowCol="11502" srcRow="310" trgRow="2168" color="EX-magenta" />
    <link srcID="8497" trgID="9165" rel="pBp" directed="false" shadow="false" column="6708" shadowCol="11503" srcRow="310" trgRow="2169" color="EX-green" />
    <link srcID="10107" trgID="9862" rel="pBp" directed="false" shadow="false" column="6709" shadowCol="11504" srcRow="849" trgRow="311" color="EX-yellow" />
    <link srcID="9862" trgID="8236" rel="pBp" directed="false" shadow="false" column="6710" shadowCol="11505" srcRow="311" trgRow="1803" color="EX-purple" />
    <link srcID="9067" trgID="8236" rel="pBp" directed="false" shadow="false" column="6711" shadowCol="11506" srcRow="312" trgRow="1803" color="EX-dark-purple" />
    <link srcID="9067" trgID="9601" rel="pBp" directed="false" shadow="false" column="6712" shadowCol="11507" srcRow="312" trgRow="2063" color="EX-dark-red" />
    <link srcID="8338" trgID="10401" rel="pBp" directed="false" shadow="false" column="6713" shadowCol="11508" srcRow="313" trgRow="1758" color="EX-pale-green" />
    <link srcID="9292" trgID="9369" rel="pBp" directed="false" shadow="false" column="6714" shadowCol="11509" srcRow="314" trgRow="789" color="EX-pale-blue" />
    <link srcID="9292" trgID="10389" rel="pBp" directed="false" shadow="false" column="6715" shadowCol="11510" srcRow="314" trgRow="1127" color="EX-dark-tan" />
    <link srcID="9291" trgID="9292" rel="pBp" directed="false" shadow="false" column="6716" shadowCol="11511" srcRow="1128" trgRow="314" color="EX-pale-blue-magenta" />
    <link srcID="8519" trgID="9399" rel="pBp" directed="false" shadow="false" column="6717" shadowCol="11512" srcRow="2170" trgRow="315" color="EX-pale-yellow orange" />
    <link srcID="8255" trgID="8394" rel="pBp" directed="false" shadow="false" column="6718" shadowCol="11513" srcRow="316" trgRow="667" color="EX-medium-magenta" />
    <link srcID="8816" trgID="8815" rel="pBp" directed="false" shadow="false" column="6719" shadowCol="11514" srcRow="317" trgRow="868" color="EX-pale-red" />
    <link srcID="8816" trgID="8282" rel="pBp" directed="false" shadow="false" column="6720" shadowCol="11515" srcRow="317" trgRow="1129" color="EX-pale-cyan" />
    <link srcID="8816" trgID="8272" rel="pBp" directed="false" shadow="false" column="6721" shadowCol="11516" srcRow="317" trgRow="1130" color="EX-pale-yellow-green" />
    <link srcID="10204" trgID="9113" rel="pBp" directed="false" shadow="false" column="6722" shadowCol="11517" srcRow="630" trgRow="318" color="EX-pale-purple" />
    <link srcID="9113" trgID="9114" rel="pBp" directed="false" shadow="false" column="6723" shadowCol="11518" srcRow="318" trgRow="1131" color="EX-pale-magenta" />
    <link srcID="10504" trgID="10515" rel="pBp" directed="false" shadow="false" column="6724" shadowCol="11519" srcRow="319" trgRow="528" color="EX-pale-red-orange" />
    <link srcID="9684" trgID="10504" rel="pBp" directed="false" shadow="false" column="6725" shadowCol="11520" srcRow="626" trgRow="319" color="EX-blue" />
    <link srcID="9559" trgID="9557" rel="pBp" directed="false" shadow="false" column="6726" shadowCol="11521" srcRow="320" trgRow="321" color="EX-orange" />
    <link srcID="9559" trgID="9557" rel="pBp" directed="false" shadow="true" shadowCol="11522" srcRow="320" trgRow="321" color="EX-dark-cyan" />
    <link srcID="9400" trgID="9771" rel="pBp" directed="false" shadow="false" column="6727" shadowCol="11523" srcRow="1072" trgRow="322" color="EX-red" />
    <link srcID="9771" trgID="9899" rel="pBp" directed="false" shadow="false" column="6728" shadowCol="11524" srcRow="322" trgRow="1132" color="EX-dark-orange" />
    <link srcID="9770" trgID="9771" rel="pBp" directed="false" shadow="false" column="6729" shadowCol="11525" srcRow="1133" trgRow="322" color="EX-dark-gray-purple" />
    <link srcID="8875" trgID="10370" rel="pBp" directed="false" shadow="false" column="6730" shadowCol="11526" srcRow="323" trgRow="1814" color="EX-cyan" />
    <link srcID="8875" trgID="9309" rel="pBp" directed="false" shadow="false" column="6731" shadowCol="11527" srcRow="323" trgRow="1869" color="EX-yellow-orange" />
    <link srcID="8875" trgID="8256" rel="pBp" directed="false" shadow="false" column="6732" shadowCol="11528" srcRow="323" trgRow="2155" color="EX-pure-blue" />
    <link srcID="9128" trgID="8708" rel="pBp" directed="false" shadow="false" column="6733" shadowCol="11529" srcRow="471" trgRow="324" color="EX-dark-yellow-green" />
    <link srcID="8709" trgID="8708" rel="pBp" directed="false" shadow="false" column="6734" shadowCol="11530" srcRow="1134" trgRow="324" color="EX-dark-magenta" />
    <link srcID="8869" trgID="9980" rel="pBp" directed="false" shadow="false" column="6735" shadowCol="11531" srcRow="325" trgRow="1135" color="EX-dark-green" />
    <link srcID="8869" trgID="8902" rel="pBp" directed="false" shadow="false" column="6736" shadowCol="11532" srcRow="325" trgRow="1136" color="EX-blue-magenta" />
    <link srcID="10511" trgID="10510" rel="pBp" directed="false" shadow="false" column="6737" shadowCol="11533" srcRow="1137" trgRow="326" color="EX-yellow-green" />
    <link srcID="10154" trgID="8317" rel="pBp" directed="false" shadow="false" column="6738" shadowCol="11534" srcRow="327" trgRow="328" color="EX-magenta" />
    <link srcID="10154" trgID="9149" rel="pBp" directed="false" shadow="false" column="6739" shadowCol="11535" srcRow="327" trgRow="529" color="EX-green" />
    <link srcID="10156" trgID="10154" rel="pBp" directed="false" shadow="false" column="6740" shadowCol="11536" srcRow="877" trgRow="327" color="EX-yellow" />
    <link srcID="10154" trgID="8317" rel="pBp" directed="false" shadow="true" shadowCol="11537" srcRow="327" trgRow="328" color="EX-purple" />
    <link srcID="8483" trgID="10136" rel="pBp" directed="false" shadow="false" column="6741" shadowCol="11538" srcRow="1923" trgRow="329" color="EX-dark-purple" />
    <link srcID="9459" trgID="9902" rel="pBp" directed="false" shadow="false" column="6742" shadowCol="11539" srcRow="1940" trgRow="330" color="EX-dark-red" />
    <link srcID="10215" trgID="9974" rel="pBp" directed="false" shadow="false" column="6743" shadowCol="11540" srcRow="331" trgRow="332" color="EX-pale-green" />
    <link srcID="10213" trgID="10215" rel="pBp" directed="false" shadow="false" column="6744" shadowCol="11541" srcRow="1139" trgRow="331" color="EX-pale-blue" />
    <link srcID="10215" trgID="9974" rel="pBp" directed="false" shadow="true" shadowCol="11542" srcRow="331" trgRow="332" color="EX-dark-tan" />
    <link srcID="9491" trgID="9974" rel="pBp" directed="false" shadow="false" column="6745" shadowCol="11543" srcRow="1941" trgRow="332" color="EX-pale-blue-magenta" />
    <link srcID="10109" trgID="10419" rel="pBp" directed="false" shadow="false" column="6746" shadowCol="11544" srcRow="333" trgRow="1915" color="EX-pale-yellow orange" />
    <link srcID="9575" trgID="9572" rel="pBp" directed="false" shadow="false" column="6747" shadowCol="11545" srcRow="334" trgRow="335" color="EX-medium-magenta" />
    <link srcID="9575" trgID="9645" rel="pBp" directed="false" shadow="false" column="6748" shadowCol="11546" srcRow="334" trgRow="1140" color="EX-pale-red" />
    <link srcID="9575" trgID="9572" rel="pBp" directed="false" shadow="true" shadowCol="11547" srcRow="334" trgRow="335" color="EX-pale-cyan" />
    <link srcID="10456" trgID="10219" rel="pBp" directed="false" shadow="false" column="6749" shadowCol="11548" srcRow="2171" trgRow="336" color="EX-pale-yellow-green" />
    <link srcID="9602" trgID="9882" rel="pBp" directed="false" shadow="false" column="6750" shadowCol="11549" srcRow="850" trgRow="337" color="EX-pale-purple" />
    <link srcID="9596" trgID="9882" rel="pBp" directed="false" shadow="false" column="6751" shadowCol="11550" srcRow="1141" trgRow="337" color="EX-pale-magenta" />
    <link srcID="9882" trgID="9881" rel="pBp" directed="false" shadow="false" column="6752" shadowCol="11551" srcRow="337" trgRow="1142" color="EX-pale-red-orange" />
    <link srcID="8504" trgID="8947" rel="pBp" directed="false" shadow="false" column="6753" shadowCol="11552" srcRow="668" trgRow="338" color="EX-blue" />
    <link srcID="8294" trgID="8947" rel="pBp" directed="false" shadow="false" column="6754" shadowCol="11553" srcRow="1004" trgRow="338" color="EX-orange" />
    <link srcID="8665" trgID="8744" rel="pBp" directed="false" shadow="false" column="6755" shadowCol="11554" srcRow="631" trgRow="339" color="EX-dark-cyan" />
    <link srcID="10063" trgID="8744" rel="pBp" directed="false" shadow="false" column="6756" shadowCol="11555" srcRow="1143" trgRow="339" color="EX-red" />
    <link srcID="10065" trgID="8744" rel="pBp" directed="false" shadow="false" column="6757" shadowCol="11556" srcRow="1144" trgRow="339" color="EX-dark-orange" />
    <link srcID="10502" trgID="10030" rel="pBp" directed="false" shadow="false" column="6758" shadowCol="11557" srcRow="1145" trgRow="340" color="EX-dark-gray-purple" />
    <link srcID="10032" trgID="10030" rel="pBp" directed="false" shadow="false" column="6759" shadowCol="11558" srcRow="1146" trgRow="340" color="EX-cyan" />
    <link srcID="9929" trgID="10030" rel="pBp" directed="false" shadow="false" column="6760" shadowCol="11559" srcRow="1147" trgRow="340" color="EX-yellow-orange" />
    <link srcID="8462" trgID="9903" rel="pBp" directed="false" shadow="false" column="6761" shadowCol="11560" srcRow="884" trgRow="341" color="EX-pure-blue" />
    <link srcID="9736" trgID="10263" rel="pBp" directed="false" shadow="false" column="6762" shadowCol="11561" srcRow="1110" trgRow="342" color="EX-dark-yellow-green" />
    <link srcID="8957" trgID="9697" rel="pBp" directed="false" shadow="false" column="6763" shadowCol="11562" srcRow="666" trgRow="343" color="EX-dark-magenta" />
    <link srcID="8611" trgID="9697" rel="pBp" directed="false" shadow="false" column="6764" shadowCol="11563" srcRow="691" trgRow="343" color="EX-dark-green" />
    <link srcID="10311" trgID="10020" rel="pBp" directed="false" shadow="false" column="6765" shadowCol="11564" srcRow="2042" trgRow="344" color="EX-blue-magenta" />
    <link srcID="10448" trgID="10446" rel="pBp" directed="false" shadow="false" column="6766" shadowCol="11565" srcRow="1149" trgRow="345" color="EX-yellow-green" />
    <link srcID="10236" trgID="10446" rel="pBp" directed="false" shadow="false" column="6767" shadowCol="11566" srcRow="1150" trgRow="345" color="EX-magenta" />
    <link srcID="10446" trgID="9470" rel="pBp" directed="false" shadow="false" column="6768" shadowCol="11567" srcRow="345" trgRow="1151" color="EX-green" />
    <link srcID="10534" trgID="8945" rel="pBp" directed="false" shadow="false" column="6769" shadowCol="11568" srcRow="2173" trgRow="346" color="EX-yellow" />
    <link srcID="9946" trgID="8219" rel="pBp" directed="false" shadow="false" column="6770" shadowCol="11569" srcRow="1152" trgRow="347" color="EX-purple" />
    <link srcID="10401" trgID="8219" rel="pBp" directed="false" shadow="false" column="6771" shadowCol="11570" srcRow="1758" trgRow="347" color="EX-dark-purple" />
    <link srcID="8593" trgID="8219" rel="pBp" directed="false" shadow="false" column="6772" shadowCol="11571" srcRow="1761" trgRow="347" color="EX-dark-red" />
    <link srcID="10294" trgID="10295" rel="pBp" directed="false" shadow="false" column="6773" shadowCol="11572" srcRow="1153" trgRow="348" color="EX-pale-green" />
    <link srcID="9353" trgID="9684" rel="pBp" directed="false" shadow="false" column="6774" shadowCol="11573" srcRow="349" trgRow="626" color="EX-pale-blue" />
    <link srcID="9353" trgID="9831" rel="pBp" directed="false" shadow="false" column="6775" shadowCol="11574" srcRow="349" trgRow="680" color="EX-dark-tan" />
    <link srcID="9390" trgID="9384" rel="pBp" directed="false" shadow="false" column="6776" shadowCol="11575" srcRow="350" trgRow="530" color="EX-pale-blue-magenta" />
    <link srcID="8643" trgID="8642" rel="pBp" directed="false" shadow="false" column="6777" shadowCol="11576" srcRow="351" trgRow="1155" color="EX-pale-yellow orange" />
    <link srcID="10304" trgID="10305" rel="pBp" directed="false" shadow="false" column="6778" shadowCol="11577" srcRow="352" trgRow="1979" color="EX-medium-magenta" />
    <link srcID="10093" trgID="8747" rel="pBp" directed="false" shadow="false" column="6779" shadowCol="11578" srcRow="1156" trgRow="353" color="EX-pale-red" />
    <link srcID="8747" trgID="8745" rel="pBp" directed="false" shadow="false" column="6780" shadowCol="11579" srcRow="353" trgRow="1157" color="EX-pale-cyan" />
    <link srcID="9539" trgID="9536" rel="pBp" directed="false" shadow="false" column="6781" shadowCol="11580" srcRow="355" trgRow="354" color="EX-pale-yellow-green" />
    <link srcID="9539" trgID="9536" rel="pBp" directed="false" shadow="true" shadowCol="11581" srcRow="355" trgRow="354" color="EX-pale-purple" />
    <link srcID="8222" trgID="9698" rel="pBp" directed="false" shadow="false" column="6782" shadowCol="11582" srcRow="356" trgRow="1856" color="EX-pale-magenta" />
    <link srcID="9909" trgID="8431" rel="pBp" directed="false" shadow="false" column="6783" shadowCol="11583" srcRow="357" trgRow="862" color="EX-pale-red-orange" />
    <link srcID="8353" trgID="8352" rel="pBp" directed="false" shadow="false" column="6784" shadowCol="11584" srcRow="358" trgRow="1158" color="EX-blue" />
    <link srcID="9065" trgID="9180" rel="pBp" directed="false" shadow="false" column="6785" shadowCol="11585" srcRow="359" trgRow="845" color="EX-orange" />
    <link srcID="10382" trgID="10443" rel="pBp" directed="false" shadow="false" column="6786" shadowCol="11586" srcRow="360" trgRow="1818" color="EX-dark-cyan" />
    <link srcID="9319" trgID="10382" rel="pBp" directed="false" shadow="false" column="6787" shadowCol="11587" srcRow="2174" trgRow="360" color="EX-red" />
    <link srcID="10344" trgID="10346" rel="pBp" directed="false" shadow="false" column="6788" shadowCol="11588" srcRow="1910" trgRow="361" color="EX-dark-orange" />
    <link srcID="10494" trgID="10493" rel="pBp" directed="false" shadow="false" column="6789" shadowCol="11589" srcRow="1159" trgRow="362" color="EX-dark-gray-purple" />
    <link srcID="10272" trgID="9926" rel="pBp" directed="false" shadow="false" column="6790" shadowCol="11590" srcRow="1989" trgRow="363" color="EX-cyan" />
    <link srcID="9926" trgID="9827" rel="pBp" directed="false" shadow="false" column="6791" shadowCol="11591" srcRow="363" trgRow="2000" color="EX-yellow-orange" />
    <link srcID="9857" trgID="9375" rel="pBp" directed="false" shadow="false" column="6792" shadowCol="11592" srcRow="365" trgRow="364" color="EX-pure-blue" />
    <link srcID="9784" trgID="9375" rel="pBp" directed="false" shadow="false" column="6793" shadowCol="11593" srcRow="2175" trgRow="364" color="EX-dark-yellow-green" />
    <link srcID="9857" trgID="9375" rel="pBp" directed="false" shadow="true" shadowCol="11594" srcRow="365" trgRow="364" color="EX-dark-magenta" />
    <link srcID="9349" trgID="9347" rel="pBp" directed="false" shadow="false" column="6794" shadowCol="11595" srcRow="366" trgRow="531" color="EX-dark-green" />
    <link srcID="10550" trgID="10548" rel="pBp" directed="false" shadow="false" column="6795" shadowCol="11596" srcRow="1160" trgRow="367" color="EX-blue-magenta" />
    <link srcID="8488" trgID="8489" rel="pBp" directed="false" shadow="false" column="6796" shadowCol="11597" srcRow="368" trgRow="1028" color="EX-yellow-green" />
    <link srcID="8622" trgID="8488" rel="pBp" directed="false" shadow="false" column="6797" shadowCol="11598" srcRow="1161" trgRow="368" color="EX-magenta" />
    <link srcID="9883" trgID="9893" rel="pBp" directed="false" shadow="false" column="6798" shadowCol="11599" srcRow="1162" trgRow="369" color="EX-green" />
    <link srcID="8499" trgID="8976" rel="pBp" directed="false" shadow="false" column="6799" shadowCol="11600" srcRow="803" trgRow="370" color="EX-yellow" />
    <link srcID="8976" trgID="8498" rel="pBp" directed="false" shadow="false" column="6800" shadowCol="11601" srcRow="370" trgRow="1138" color="EX-purple" />
    <link srcID="8390" trgID="9413" rel="pBp" directed="false" shadow="false" column="6801" shadowCol="11602" srcRow="1163" trgRow="371" color="EX-dark-purple" />
    <link srcID="9203" trgID="9413" rel="pBp" directed="false" shadow="false" column="6802" shadowCol="11603" srcRow="1851" trgRow="371" color="EX-dark-red" />
    <link srcID="10474" trgID="10473" rel="pBp" directed="false" shadow="false" column="6803" shadowCol="11604" srcRow="372" trgRow="814" color="EX-pale-green" />
    <link srcID="9183" trgID="8718" rel="pBp" directed="false" shadow="false" column="6804" shadowCol="11605" srcRow="1925" trgRow="373" color="EX-pale-blue" />
    <link srcID="9845" trgID="8718" rel="pBp" directed="false" shadow="false" column="6805" shadowCol="11606" srcRow="2146" trgRow="373" color="EX-dark-tan" />
    <link srcID="8985" trgID="8982" rel="pBp" directed="false" shadow="false" column="6806" shadowCol="11607" srcRow="374" trgRow="1115" color="EX-pale-blue-magenta" />
    <link srcID="10557" trgID="8985" rel="pBp" directed="false" shadow="false" column="6807" shadowCol="11608" srcRow="1164" trgRow="374" color="EX-pale-yellow orange" />
    <link srcID="9700" trgID="8260" rel="pBp" directed="false" shadow="false" column="6808" shadowCol="11609" srcRow="375" trgRow="1827" color="EX-medium-magenta" />
    <link srcID="9698" trgID="9700" rel="pBp" directed="false" shadow="false" column="6809" shadowCol="11610" srcRow="1856" trgRow="375" color="EX-pale-red" />
    <link srcID="8254" trgID="10085" rel="pBp" directed="false" shadow="false" column="6810" shadowCol="11611" srcRow="1085" trgRow="376" color="EX-pale-cyan" />
    <link srcID="9537" trgID="9540" rel="pBp" directed="false" shadow="false" column="6811" shadowCol="11612" srcRow="532" trgRow="377" color="EX-pale-yellow-green" />
    <link srcID="9653" trgID="9652" rel="pBp" directed="false" shadow="false" column="6812" shadowCol="11613" srcRow="1165" trgRow="378" color="EX-pale-purple" />
    <link srcID="8861" trgID="8859" rel="pBp" directed="false" shadow="false" column="6813" shadowCol="11614" srcRow="1166" trgRow="379" color="EX-pale-magenta" />
    <link srcID="10180" trgID="9569" rel="pBp" directed="false" shadow="false" column="6814" shadowCol="11615" srcRow="1167" trgRow="380" color="EX-pale-red-orange" />
    <link srcID="10169" trgID="9569" rel="pBp" directed="false" shadow="false" column="6815" shadowCol="11616" srcRow="1937" trgRow="380" color="EX-blue" />
    <link srcID="10089" trgID="10087" rel="pBp" directed="false" shadow="false" column="6816" shadowCol="11617" srcRow="1168" trgRow="381" color="EX-orange" />
    <link srcID="10523" trgID="10521" rel="pBp" directed="false" shadow="false" column="6817" shadowCol="11618" srcRow="1169" trgRow="382" color="EX-dark-cyan" />
    <link srcID="10167" trgID="10164" rel="pBp" directed="false" shadow="false" column="6818" shadowCol="11619" srcRow="383" trgRow="533" color="EX-red" />
    <link srcID="10506" trgID="10505" rel="pBp" directed="false" shadow="false" column="6819" shadowCol="11620" srcRow="384" trgRow="1170" color="EX-dark-orange" />
    <link srcID="8934" trgID="8632" rel="pBp" directed="false" shadow="false" column="6820" shadowCol="11621" srcRow="1171" trgRow="385" color="EX-dark-gray-purple" />
    <link srcID="8993" trgID="8308" rel="pBp" directed="false" shadow="false" column="6821" shadowCol="11622" srcRow="2124" trgRow="386" color="EX-cyan" />
    <link srcID="9448" trgID="9052" rel="pBp" directed="false" shadow="false" column="6822" shadowCol="11623" srcRow="1172" trgRow="387" color="EX-yellow-orange" />
    <link srcID="8695" trgID="9052" rel="pBp" directed="false" shadow="false" column="6823" shadowCol="11624" srcRow="1173" trgRow="387" color="EX-pure-blue" />
    <link srcID="9019" trgID="9016" rel="pBp" directed="false" shadow="false" column="6824" shadowCol="11625" srcRow="1086" trgRow="388" color="EX-dark-yellow-green" />
    <link srcID="9833" trgID="9695" rel="pBp" directed="false" shadow="false" column="6825" shadowCol="11626" srcRow="1899" trgRow="389" color="EX-dark-magenta" />
    <link srcID="8363" trgID="9695" rel="pBp" directed="false" shadow="false" column="6826" shadowCol="11627" srcRow="1911" trgRow="389" color="EX-dark-green" />
    <link srcID="8778" trgID="8777" rel="pBp" directed="false" shadow="false" column="6827" shadowCol="11628" srcRow="1174" trgRow="390" color="EX-blue-magenta" />
    <link srcID="9126" trgID="9127" rel="pBp" directed="false" shadow="false" column="6828" shadowCol="11629" srcRow="1175" trgRow="391" color="EX-yellow-green" />
    <link srcID="10261" trgID="10260" rel="pBp" directed="false" shadow="false" column="6829" shadowCol="11630" srcRow="1176" trgRow="392" color="EX-magenta" />
    <link srcID="10534" trgID="10260" rel="pBp" directed="false" shadow="false" column="6830" shadowCol="11631" srcRow="2173" trgRow="392" color="EX-green" />
    <link srcID="8826" trgID="10186" rel="pBp" directed="false" shadow="false" column="6831" shadowCol="11632" srcRow="1177" trgRow="393" color="EX-yellow" />
    <link srcID="10453" trgID="10452" rel="pBp" directed="false" shadow="false" column="6832" shadowCol="11633" srcRow="1178" trgRow="394" color="EX-purple" />
    <link srcID="8870" trgID="8392" rel="pBp" directed="false" shadow="false" column="6833" shadowCol="11634" srcRow="1179" trgRow="395" color="EX-dark-purple" />
    <link srcID="9979" trgID="10411" rel="pBp" directed="false" shadow="false" column="6834" shadowCol="11635" srcRow="852" trgRow="396" color="EX-dark-red" />
    <link srcID="8977" trgID="10041" rel="pBp" directed="false" shadow="false" column="6835" shadowCol="11636" srcRow="1180" trgRow="397" color="EX-pale-green" />
    <link srcID="8776" trgID="9573" rel="pBp" directed="false" shadow="false" column="6836" shadowCol="11637" srcRow="2176" trgRow="398" color="EX-pale-blue" />
    <link srcID="8220" trgID="8218" rel="pBp" directed="false" shadow="false" column="6837" shadowCol="11638" srcRow="399" trgRow="760" color="EX-dark-tan" />
    <link srcID="9709" trgID="10390" rel="pBp" directed="false" shadow="false" column="6838" shadowCol="11639" srcRow="400" trgRow="1181" color="EX-pale-blue-magenta" />
    <link srcID="8314" trgID="8311" rel="pBp" directed="false" shadow="false" column="6839" shadowCol="11640" srcRow="401" trgRow="741" color="EX-pale-yellow orange" />
    <link srcID="9285" trgID="9632" rel="pBp" directed="false" shadow="false" column="6840" shadowCol="11641" srcRow="2132" trgRow="402" color="EX-medium-magenta" />
    <link srcID="8461" trgID="8593" rel="pBp" directed="false" shadow="false" column="6841" shadowCol="11642" srcRow="403" trgRow="1761" color="EX-pale-red" />
    <link srcID="10161" trgID="8792" rel="pBp" directed="false" shadow="false" column="6842" shadowCol="11643" srcRow="404" trgRow="1182" color="EX-pale-cyan" />
    <link srcID="10245" trgID="8589" rel="pBp" directed="false" shadow="false" column="6843" shadowCol="11644" srcRow="405" trgRow="1183" color="EX-pale-yellow-green" />
    <link srcID="10341" trgID="9760" rel="pBp" directed="false" shadow="false" column="6844" shadowCol="11645" srcRow="1987" trgRow="406" color="EX-pale-purple" />
    <link srcID="9511" trgID="9509" rel="pBp" directed="false" shadow="false" column="6845" shadowCol="11646" srcRow="407" trgRow="1184" color="EX-pale-magenta" />
    <link srcID="9203" trgID="10121" rel="pBp" directed="false" shadow="false" column="6846" shadowCol="11647" srcRow="1851" trgRow="408" color="EX-pale-red-orange" />
    <link srcID="9864" trgID="9863" rel="pBp" directed="false" shadow="false" column="6847" shadowCol="11648" srcRow="409" trgRow="1186" color="EX-blue" />
    <link srcID="9148" trgID="9169" rel="pBp" directed="false" shadow="false" column="6848" shadowCol="11649" srcRow="410" trgRow="1187" color="EX-orange" />
    <link srcID="9345" trgID="9361" rel="pBp" directed="false" shadow="false" column="6849" shadowCol="11650" srcRow="1188" trgRow="411" color="EX-dark-cyan" />
    <link srcID="9141" trgID="10419" rel="pBp" directed="false" shadow="false" column="6850" shadowCol="11651" srcRow="412" trgRow="1915" color="EX-red" />
    <link srcID="8381" trgID="8379" rel="pBp" directed="false" shadow="false" column="6851" shadowCol="11652" srcRow="413" trgRow="968" color="EX-dark-orange" />
    <link srcID="9651" trgID="9650" rel="pBp" directed="false" shadow="false" column="6852" shadowCol="11653" srcRow="1190" trgRow="414" color="EX-dark-gray-purple" />
    <link srcID="8735" trgID="9458" rel="pBp" directed="false" shadow="false" column="6853" shadowCol="11654" srcRow="415" trgRow="1191" color="EX-cyan" />
    <link srcID="8860" trgID="8858" rel="pBp" directed="false" shadow="false" column="6854" shadowCol="11655" srcRow="416" trgRow="677" color="EX-yellow-orange" />
    <link srcID="9188" trgID="9889" rel="pBp" directed="false" shadow="false" column="6855" shadowCol="11656" srcRow="1861" trgRow="417" color="EX-pure-blue" />
    <link srcID="10511" trgID="10258" rel="pBp" directed="false" shadow="false" column="6856" shadowCol="11657" srcRow="1137" trgRow="418" color="EX-dark-yellow-green" />
    <link srcID="10356" trgID="10031" rel="pBp" directed="false" shadow="false" column="6857" shadowCol="11658" srcRow="1765" trgRow="419" color="EX-dark-magenta" />
    <link srcID="9549" trgID="10430" rel="pBp" directed="false" shadow="false" column="6858" shadowCol="11659" srcRow="1192" trgRow="420" color="EX-dark-green" />
    <link srcID="10076" trgID="10077" rel="pBp" directed="false" shadow="false" column="6859" shadowCol="11660" srcRow="1193" trgRow="421" color="EX-blue-magenta" />
    <link srcID="8387" trgID="8386" rel="pBp" directed="false" shadow="false" column="6860" shadowCol="11661" srcRow="1194" trgRow="422" color="EX-yellow-green" />
    <link srcID="9346" trgID="9851" rel="pBp" directed="false" shadow="false" column="6861" shadowCol="11662" srcRow="1944" trgRow="423" color="EX-magenta" />
    <link srcID="8212" trgID="9167" rel="pBp" directed="false" shadow="false" column="6862" shadowCol="11663" srcRow="1900" trgRow="424" color="EX-green" />
    <link srcID="8828" trgID="8827" rel="pBp" directed="false" shadow="false" column="6863" shadowCol="11664" srcRow="949" trgRow="425" color="EX-yellow" />
    <link srcID="8720" trgID="8481" rel="pBp" directed="false" shadow="false" column="6864" shadowCol="11665" srcRow="426" trgRow="534" color="EX-purple" />
    <link srcID="10028" trgID="10208" rel="pBp" directed="false" shadow="false" column="6865" shadowCol="11666" srcRow="627" trgRow="427" color="EX-dark-purple" />
    <link srcID="9817" trgID="9910" rel="pBp" directed="false" shadow="false" column="6866" shadowCol="11667" srcRow="1858" trgRow="428" color="EX-dark-red" />
    <link srcID="8792" trgID="8278" rel="pBp" directed="false" shadow="false" column="6867" shadowCol="11668" srcRow="1182" trgRow="429" color="EX-pale-green" />
    <link srcID="9118" trgID="8489" rel="pBp" directed="false" shadow="false" column="6868" shadowCol="11669" srcRow="430" trgRow="1028" color="EX-pale-blue" />
    <link srcID="10528" trgID="8229" rel="pBp" directed="false" shadow="false" column="6869" shadowCol="11670" srcRow="1195" trgRow="431" color="EX-dark-tan" />
    <link srcID="10327" trgID="8476" rel="pBp" directed="false" shadow="false" column="6870" shadowCol="11671" srcRow="1859" trgRow="432" color="EX-pale-blue-magenta" />
    <link srcID="9976" trgID="10585" rel="pBp" directed="false" shadow="false" column="6871" shadowCol="11672" srcRow="963" trgRow="433" color="EX-pale-yellow orange" />
    <link srcID="10017" trgID="10451" rel="pBp" directed="false" shadow="false" column="6872" shadowCol="11673" srcRow="1196" trgRow="434" color="EX-medium-magenta" />
    <link srcID="8915" trgID="8913" rel="pBp" directed="false" shadow="false" column="6873" shadowCol="11674" srcRow="999" trgRow="435" color="EX-pale-red" />
    <link srcID="8216" trgID="8214" rel="pBp" directed="false" shadow="false" column="6874" shadowCol="11675" srcRow="436" trgRow="1197" color="EX-pale-cyan" />
    <link srcID="8753" trgID="8751" rel="pBp" directed="false" shadow="false" column="6875" shadowCol="11676" srcRow="1198" trgRow="437" color="EX-pale-yellow-green" />
    <link srcID="10357" trgID="10133" rel="pBp" directed="false" shadow="false" column="6876" shadowCol="11677" srcRow="1753" trgRow="438" color="EX-pale-purple" />
    <link srcID="9783" trgID="10171" rel="pBp" directed="false" shadow="false" column="6877" shadowCol="11678" srcRow="1935" trgRow="439" color="EX-pale-magenta" />
    <link srcID="8578" trgID="8829" rel="pBp" directed="false" shadow="false" column="6878" shadowCol="11679" srcRow="1751" trgRow="440" color="EX-pale-red-orange" />
    <link srcID="8462" trgID="9397" rel="pBp" directed="false" shadow="false" column="6879" shadowCol="11680" srcRow="884" trgRow="441" color="EX-blue" />
    <link srcID="10549" trgID="9627" rel="pBp" directed="false" shadow="false" column="6880" shadowCol="11681" srcRow="972" trgRow="442" color="EX-orange" />
    <link srcID="9218" trgID="10173" rel="pBp" directed="false" shadow="false" column="6881" shadowCol="11682" srcRow="458" trgRow="443" color="EX-dark-cyan" />
    <link srcID="8696" trgID="10354" rel="pBp" directed="false" shadow="true" shadowCol="11683" srcRow="0" trgRow="444" color="EX-red" />
    <link srcID="10354" trgID="8668" rel="pBp" directed="false" shadow="true" shadowCol="11684" srcRow="444" trgRow="4" color="EX-dark-orange" />
    <link srcID="9795" trgID="10354" rel="pBp" directed="false" shadow="true" shadowCol="11685" srcRow="5" trgRow="444" color="EX-dark-gray-purple" />
    <link srcID="8493" trgID="10354" rel="pBp" directed="false" shadow="true" shadowCol="11686" srcRow="11" trgRow="444" color="EX-cyan" />
    <link srcID="8979" trgID="10354" rel="pBp" directed="false" shadow="true" shadowCol="11687" srcRow="12" trgRow="444" color="EX-yellow-orange" />
    <link srcID="8428" trgID="10354" rel="pBp" directed="false" shadow="true" shadowCol="11688" srcRow="15" trgRow="444" color="EX-pure-blue" />
    <link srcID="9806" trgID="10354" rel="pBp" directed="false" shadow="true" shadowCol="11689" srcRow="16" trgRow="444" color="EX-dark-yellow-green" />
    <link srcID="8516" trgID="10354" rel="pBp" directed="false" shadow="true" shadowCol="11690" srcRow="80" trgRow="444" color="EX-dark-magenta" />
    <link srcID="9080" trgID="10354" rel="pBp" directed="false" shadow="true" shadowCol="11691" srcRow="82" trgRow="444" color="EX-dark-green" />
    <link srcID="9289" trgID="10354" rel="pBp" directed="false" shadow="false" column="6882" shadowCol="11692" srcRow="447" trgRow="444" color="EX-blue-magenta" />
    <link srcID="10354" trgID="9246" rel="pBp" directed="false" shadow="false" column="6883" shadowCol="11693" srcRow="444" trgRow="448" color="EX-yellow-green" />
    <link srcID="10354" trgID="9213" rel="pBp" directed="false" shadow="false" column="6884" shadowCol="11694" srcRow="444" trgRow="449" color="EX-magenta" />
    <link srcID="8577" trgID="10354" rel="pBp" directed="false" shadow="false" column="6885" shadowCol="11695" srcRow="450" trgRow="444" color="EX-green" />
    <link srcID="8679" trgID="10354" rel="pBp" directed="false" shadow="false" column="6886" shadowCol="11696" srcRow="451" trgRow="444" color="EX-yellow" />
    <link srcID="9701" trgID="10354" rel="pBp" directed="false" shadow="false" column="6887" shadowCol="11697" srcRow="452" trgRow="444" color="EX-purple" />
    <link srcID="10354" trgID="9744" rel="pBp" directed="false" shadow="false" column="6888" shadowCol="11698" srcRow="444" trgRow="455" color="EX-dark-purple" />
    <link srcID="10354" trgID="9218" rel="pBp" directed="false" shadow="false" column="6889" shadowCol="11699" srcRow="444" trgRow="458" color="EX-dark-red" />
    <link srcID="10354" trgID="8565" rel="pBp" directed="false" shadow="false" column="6890" shadowCol="11700" srcRow="444" trgRow="462" color="EX-pale-green" />
    <link srcID="10354" trgID="10385" rel="pBp" directed="false" shadow="false" column="6891" shadowCol="11701" srcRow="444" trgRow="465" color="EX-pale-blue" />
    <link srcID="10354" trgID="10306" rel="pBp" directed="false" shadow="false" column="6892" shadowCol="11702" srcRow="444" trgRow="466" color="EX-dark-tan" />
    <link srcID="10354" trgID="8247" rel="pBp" directed="false" shadow="false" column="6893" shadowCol="11703" srcRow="444" trgRow="475" color="EX-pale-blue-magenta" />
    <link srcID="9699" trgID="10354" rel="pBp" directed="false" shadow="false" column="6894" shadowCol="11704" srcRow="476" trgRow="444" color="EX-pale-yellow orange" />
    <link srcID="9703" trgID="10354" rel="pBp" directed="false" shadow="false" column="6895" shadowCol="11705" srcRow="479" trgRow="444" color="EX-medium-magenta" />
    <link srcID="10354" trgID="9295" rel="pBp" directed="false" shadow="false" column="6896" shadowCol="11706" srcRow="444" trgRow="480" color="EX-pale-red" />
    <link srcID="10354" trgID="9777" rel="pBp" directed="false" shadow="false" column="6897" shadowCol="11707" srcRow="444" trgRow="486" color="EX-pale-cyan" />
    <link srcID="10354" trgID="8910" rel="pBp" directed="false" shadow="false" column="6898" shadowCol="11708" srcRow="444" trgRow="571" color="EX-pale-yellow-green" />
    <link srcID="10363" trgID="10354" rel="pBp" directed="false" shadow="false" column="6899" shadowCol="11709" srcRow="623" trgRow="444" color="EX-pale-purple" />
    <link srcID="10104" trgID="10354" rel="pBp" directed="false" shadow="false" column="6900" shadowCol="11710" srcRow="624" trgRow="444" color="EX-pale-magenta" />
    <link srcID="10354" trgID="8470" rel="pBp" directed="false" shadow="false" column="6901" shadowCol="11711" srcRow="444" trgRow="625" color="EX-pale-red-orange" />
    <link srcID="10354" trgID="10320" rel="pBp" directed="false" shadow="false" column="6902" shadowCol="11712" srcRow="444" trgRow="638" color="EX-blue" />
    <link srcID="9617" trgID="10354" rel="pBp" directed="false" shadow="false" column="6903" shadowCol="11713" srcRow="656" trgRow="444" color="EX-orange" />
    <link srcID="9219" trgID="10354" rel="pBp" directed="false" shadow="false" column="6904" shadowCol="11714" srcRow="659" trgRow="444" color="EX-dark-cyan" />
    <link srcID="10354" trgID="10355" rel="pBp" directed="false" shadow="false" column="6905" shadowCol="11715" srcRow="444" trgRow="1007" color="EX-red" />
    <link srcID="10354" trgID="10313" rel="pBp" directed="false" shadow="false" column="6906" shadowCol="11716" srcRow="444" trgRow="1199" color="EX-dark-orange" />
    <link srcID="10354" trgID="8441" rel="pBp" directed="false" shadow="false" column="6907" shadowCol="11717" srcRow="444" trgRow="1200" color="EX-dark-gray-purple" />
    <link srcID="10354" trgID="9158" rel="pBp" directed="false" shadow="false" column="6908" shadowCol="11718" srcRow="444" trgRow="1201" color="EX-cyan" />
    <link srcID="10360" trgID="10354" rel="pBp" directed="false" shadow="false" column="6909" shadowCol="11719" srcRow="1745" trgRow="444" color="EX-yellow-orange" />
    <link srcID="10354" trgID="9251" rel="pBp" directed="false" shadow="false" column="6910" shadowCol="11720" srcRow="444" trgRow="1746" color="EX-pure-blue" />
    <link srcID="10354" trgID="9329" rel="pBp" directed="false" shadow="false" column="6911" shadowCol="11721" srcRow="444" trgRow="1747" color="EX-dark-yellow-green" />
    <link srcID="10354" trgID="10424" rel="pBp" directed="false" shadow="false" column="6912" shadowCol="11722" srcRow="444" trgRow="1748" color="EX-dark-magenta" />
    <link srcID="10354" trgID="9327" rel="pBp" directed="false" shadow="false" column="6913" shadowCol="11723" srcRow="444" trgRow="1749" color="EX-dark-green" />
    <link srcID="10354" trgID="10481" rel="pBp" directed="false" shadow="false" column="6914" shadowCol="11724" srcRow="444" trgRow="1750" color="EX-blue-magenta" />
    <link srcID="10354" trgID="8578" rel="pBp" directed="false" shadow="false" column="6915" shadowCol="11725" srcRow="444" trgRow="1751" color="EX-yellow-green" />
    <link srcID="10354" trgID="9290" rel="pBp" directed="false" shadow="false" column="6916" shadowCol="11726" srcRow="444" trgRow="1752" color="EX-magenta" />
    <link srcID="10354" trgID="10357" rel="pBp" directed="false" shadow="false" column="6917" shadowCol="11727" srcRow="444" trgRow="1753" color="EX-green" />
    <link srcID="10361" trgID="10354" rel="pBp" directed="false" shadow="false" column="6918" shadowCol="11728" srcRow="1754" trgRow="444" color="EX-yellow" />
    <link srcID="10354" trgID="10482" rel="pBp" directed="false" shadow="false" column="6919" shadowCol="11729" srcRow="444" trgRow="1755" color="EX-purple" />
    <link srcID="10354" trgID="9308" rel="pBp" directed="false" shadow="false" column="6920" shadowCol="11730" srcRow="444" trgRow="1756" color="EX-dark-purple" />
    <link srcID="10354" trgID="10401" rel="pBp" directed="false" shadow="false" column="6921" shadowCol="11731" srcRow="444" trgRow="1758" color="EX-dark-red" />
    <link srcID="8692" trgID="10354" rel="pBp" directed="false" shadow="false" column="6922" shadowCol="11732" srcRow="1759" trgRow="444" color="EX-pale-green" />
    <link srcID="10354" trgID="10449" rel="pBp" directed="false" shadow="false" column="6923" shadowCol="11733" srcRow="444" trgRow="1764" color="EX-pale-blue" />
    <link srcID="10354" trgID="10356" rel="pBp" directed="false" shadow="false" column="6924" shadowCol="11734" srcRow="444" trgRow="1765" color="EX-dark-tan" />
    <link srcID="9716" trgID="10354" rel="pBp" directed="false" shadow="false" column="6925" shadowCol="11735" srcRow="1766" trgRow="444" color="EX-pale-blue-magenta" />
    <link srcID="10373" trgID="10354" rel="pBp" directed="false" shadow="false" column="6926" shadowCol="11736" srcRow="1768" trgRow="444" color="EX-pale-yellow orange" />
    <link srcID="8472" trgID="10354" rel="pBp" directed="false" shadow="false" column="6927" shadowCol="11737" srcRow="1770" trgRow="444" color="EX-medium-magenta" />
    <link srcID="9177" trgID="10354" rel="pBp" directed="false" shadow="false" column="6928" shadowCol="11738" srcRow="1771" trgRow="444" color="EX-pale-red" />
    <link srcID="10354" trgID="9215" rel="pBp" directed="false" shadow="false" column="6929" shadowCol="11739" srcRow="444" trgRow="1774" color="EX-pale-cyan" />
    <link srcID="10354" trgID="10463" rel="pBp" directed="false" shadow="false" column="6930" shadowCol="11740" srcRow="444" trgRow="1776" color="EX-pale-yellow-green" />
    <link srcID="10354" trgID="10417" rel="pBp" directed="false" shadow="false" column="6931" shadowCol="11741" srcRow="444" trgRow="1780" color="EX-pale-purple" />
    <link srcID="10354" trgID="10468" rel="pBp" directed="false" shadow="false" column="6932" shadowCol="11742" srcRow="444" trgRow="1781" color="EX-pale-magenta" />
    <link srcID="10354" trgID="9350" rel="pBp" directed="false" shadow="false" column="6933" shadowCol="11743" srcRow="444" trgRow="1783" color="EX-pale-red-orange" />
    <link srcID="9157" trgID="10354" rel="pBp" directed="false" shadow="false" column="6934" shadowCol="11744" srcRow="1786" trgRow="444" color="EX-blue" />
    <link srcID="9779" trgID="10354" rel="pBp" directed="false" shadow="false" column="6935" shadowCol="11745" srcRow="1788" trgRow="444" color="EX-orange" />
    <link srcID="10399" trgID="10354" rel="pBp" directed="false" shadow="false" column="6936" shadowCol="11746" srcRow="1789" trgRow="444" color="EX-dark-cyan" />
    <link srcID="9718" trgID="10354" rel="pBp" directed="false" shadow="false" column="6937" shadowCol="11747" srcRow="1790" trgRow="444" color="EX-red" />
    <link srcID="9256" trgID="10354" rel="pBp" directed="false" shadow="false" column="6938" shadowCol="11748" srcRow="1792" trgRow="444" color="EX-dark-orange" />
    <link srcID="8652" trgID="10354" rel="pBp" directed="false" shadow="false" column="6939" shadowCol="11749" srcRow="1794" trgRow="444" color="EX-dark-gray-purple" />
    <link srcID="10354" trgID="10310" rel="pBp" directed="false" shadow="false" column="6940" shadowCol="11750" srcRow="444" trgRow="1795" color="EX-cyan" />
    <link srcID="10354" trgID="9224" rel="pBp" directed="false" shadow="false" column="6941" shadowCol="11751" srcRow="444" trgRow="1806" color="EX-yellow-orange" />
    <link srcID="10354" trgID="8576" rel="pBp" directed="false" shadow="false" column="6942" shadowCol="11752" srcRow="444" trgRow="1808" color="EX-pure-blue" />
    <link srcID="10354" trgID="8259" rel="pBp" directed="false" shadow="false" column="6943" shadowCol="11753" srcRow="444" trgRow="1812" color="EX-dark-yellow-green" />
    <link srcID="10354" trgID="9272" rel="pBp" directed="false" shadow="false" column="6944" shadowCol="11754" srcRow="444" trgRow="1813" color="EX-dark-magenta" />
    <link srcID="10354" trgID="10370" rel="pBp" directed="false" shadow="false" column="6945" shadowCol="11755" srcRow="444" trgRow="1814" color="EX-dark-green" />
    <link srcID="10354" trgID="8250" rel="pBp" directed="false" shadow="false" column="6946" shadowCol="11756" srcRow="444" trgRow="1815" color="EX-blue-magenta" />
    <link srcID="10354" trgID="9243" rel="pBp" directed="false" shadow="false" column="6947" shadowCol="11757" srcRow="444" trgRow="1816" color="EX-yellow-green" />
    <link srcID="8572" trgID="10354" rel="pBp" directed="false" shadow="false" column="6948" shadowCol="11758" srcRow="1817" trgRow="444" color="EX-magenta" />
    <link srcID="10354" trgID="10443" rel="pBp" directed="false" shadow="false" column="6949" shadowCol="11759" srcRow="444" trgRow="1818" color="EX-green" />
    <link srcID="10345" trgID="10354" rel="pBp" directed="false" shadow="false" column="6950" shadowCol="11760" srcRow="1833" trgRow="444" color="EX-yellow" />
    <link srcID="10354" trgID="10367" rel="pBp" directed="false" shadow="false" column="6951" shadowCol="11761" srcRow="444" trgRow="1839" color="EX-purple" />
    <link srcID="9267" trgID="10354" rel="pBp" directed="false" shadow="false" column="6952" shadowCol="11762" srcRow="1855" trgRow="444" color="EX-dark-purple" />
    <link srcID="10354" trgID="9698" rel="pBp" directed="false" shadow="false" column="6953" shadowCol="11763" srcRow="444" trgRow="1856" color="EX-dark-red" />
    <link srcID="10354" trgID="10327" rel="pBp" directed="false" shadow="false" column="6954" shadowCol="11764" srcRow="444" trgRow="1859" color="EX-pale-green" />
    <link srcID="10354" trgID="10268" rel="pBp" directed="false" shadow="false" column="6955" shadowCol="11765" srcRow="444" trgRow="1860" color="EX-pale-blue" />
    <link srcID="10354" trgID="9188" rel="pBp" directed="false" shadow="false" column="6956" shadowCol="11766" srcRow="444" trgRow="1861" color="EX-dark-tan" />
    <link srcID="10354" trgID="10325" rel="pBp" directed="false" shadow="false" column="6957" shadowCol="11767" srcRow="444" trgRow="1862" color="EX-pale-blue-magenta" />
    <link srcID="10354" trgID="8594" rel="pBp" directed="false" shadow="false" column="6958" shadowCol="11768" srcRow="444" trgRow="1864" color="EX-pale-yellow orange" />
    <link srcID="10354" trgID="8618" rel="pBp" directed="false" shadow="false" column="6959" shadowCol="11769" srcRow="444" trgRow="1865" color="EX-medium-magenta" />
    <link srcID="10354" trgID="10334" rel="pBp" directed="false" shadow="false" column="6960" shadowCol="11770" srcRow="444" trgRow="1866" color="EX-pale-red" />
    <link srcID="10354" trgID="9159" rel="pBp" directed="false" shadow="false" column="6961" shadowCol="11771" srcRow="444" trgRow="1867" color="EX-pale-cyan" />
    <link srcID="9780" trgID="10354" rel="pBp" directed="false" shadow="false" column="6962" shadowCol="11772" srcRow="1870" trgRow="444" color="EX-pale-yellow-green" />
    <link srcID="9822" trgID="10354" rel="pBp" directed="false" shadow="false" column="6963" shadowCol="11773" srcRow="1871" trgRow="444" color="EX-pale-purple" />
    <link srcID="10354" trgID="10405" rel="pBp" directed="false" shadow="false" column="6964" shadowCol="11774" srcRow="444" trgRow="1881" color="EX-pale-magenta" />
    <link srcID="10354" trgID="9296" rel="pBp" directed="false" shadow="false" column="6965" shadowCol="11775" srcRow="444" trgRow="1885" color="EX-pale-red-orange" />
    <link srcID="10354" trgID="9314" rel="pBp" directed="false" shadow="false" column="6966" shadowCol="11776" srcRow="444" trgRow="1890" color="EX-blue" />
    <link srcID="10354" trgID="9269" rel="pBp" directed="false" shadow="false" column="6967" shadowCol="11777" srcRow="444" trgRow="1916" color="EX-orange" />
    <link srcID="9732" trgID="10354" rel="pBp" directed="false" shadow="false" column="6968" shadowCol="11778" srcRow="2011" trgRow="444" color="EX-dark-cyan" />
    <link srcID="10354" trgID="9273" rel="pBp" directed="false" shadow="false" column="6969" shadowCol="11779" srcRow="444" trgRow="2014" color="EX-red" />
    <link srcID="10354" trgID="10375" rel="pBp" directed="false" shadow="false" column="6970" shadowCol="11780" srcRow="444" trgRow="2015" color="EX-dark-orange" />
    <link srcID="10354" trgID="9268" rel="pBp" directed="false" shadow="false" column="6971" shadowCol="11781" srcRow="444" trgRow="2017" color="EX-dark-gray-purple" />
    <link srcID="10354" trgID="8453" rel="pBp" directed="false" shadow="false" column="6972" shadowCol="11782" srcRow="444" trgRow="2018" color="EX-cyan" />
    <link srcID="10354" trgID="9262" rel="pBp" directed="false" shadow="false" column="6973" shadowCol="11783" srcRow="444" trgRow="2019" color="EX-yellow-orange" />
    <link srcID="10354" trgID="8416" rel="pBp" directed="false" shadow="false" column="6974" shadowCol="11784" srcRow="444" trgRow="2020" color="EX-pure-blue" />
    <link srcID="10354" trgID="9061" rel="pBp" directed="false" shadow="false" column="6975" shadowCol="11785" srcRow="444" trgRow="2044" color="EX-dark-yellow-green" />
    <link srcID="10354" trgID="9029" rel="pBp" directed="false" shadow="false" column="6976" shadowCol="11786" srcRow="444" trgRow="2133" color="EX-dark-magenta" />
    <link srcID="10354" trgID="8675" rel="pBp" directed="false" shadow="false" column="6977" shadowCol="11787" srcRow="444" trgRow="2150" color="EX-dark-green" />
    <link srcID="10354" trgID="9313" rel="pBp" directed="false" shadow="false" column="6978" shadowCol="11788" srcRow="444" trgRow="2178" color="EX-blue-magenta" />
    <link srcID="9250" trgID="10354" rel="pBp" directed="false" shadow="false" column="6979" shadowCol="11789" srcRow="2179" trgRow="444" color="EX-yellow-green" />
    <link srcID="8696" trgID="8571" rel="pBp" directed="false" shadow="true" shadowCol="11790" srcRow="0" trgRow="445" color="EX-magenta" />
    <link srcID="8571" trgID="8668" rel="pBp" directed="false" shadow="true" shadowCol="11791" srcRow="445" trgRow="4" color="EX-green" />
    <link srcID="10374" trgID="8571" rel="pBp" directed="false" shadow="true" shadowCol="11792" srcRow="6" trgRow="445" color="EX-yellow" />
    <link srcID="9794" trgID="8571" rel="pBp" directed="false" shadow="true" shadowCol="11793" srcRow="7" trgRow="445" color="EX-purple" />
    <link srcID="8571" trgID="9287" rel="pBp" directed="false" shadow="true" shadowCol="11794" srcRow="445" trgRow="9" color="EX-dark-purple" />
    <link srcID="8428" trgID="8571" rel="pBp" directed="false" shadow="true" shadowCol="11795" srcRow="15" trgRow="445" color="EX-dark-red" />
    <link srcID="8573" trgID="8571" rel="pBp" directed="false" shadow="true" shadowCol="11796" srcRow="17" trgRow="445" color="EX-pale-green" />
    <link srcID="9289" trgID="8571" rel="pBp" directed="false" shadow="false" column="6980" shadowCol="11797" srcRow="447" trgRow="445" color="EX-pale-blue" />
    <link srcID="8571" trgID="9246" rel="pBp" directed="false" shadow="false" column="6981" shadowCol="11798" srcRow="445" trgRow="448" color="EX-dark-tan" />
    <link srcID="8571" trgID="9213" rel="pBp" directed="false" shadow="false" column="6982" shadowCol="11799" srcRow="445" trgRow="449" color="EX-pale-blue-magenta" />
    <link srcID="8679" trgID="8571" rel="pBp" directed="false" shadow="false" column="6983" shadowCol="11800" srcRow="451" trgRow="445" color="EX-pale-yellow orange" />
    <link srcID="8571" trgID="9218" rel="pBp" directed="false" shadow="false" column="6984" shadowCol="11801" srcRow="445" trgRow="458" color="EX-medium-magenta" />
    <link srcID="8571" trgID="8565" rel="pBp" directed="false" shadow="false" column="6985" shadowCol="11802" srcRow="445" trgRow="462" color="EX-pale-red" />
    <link srcID="8571" trgID="10385" rel="pBp" directed="false" shadow="false" column="6986" shadowCol="11803" srcRow="445" trgRow="465" color="EX-pale-cyan" />
    <link srcID="8571" trgID="10306" rel="pBp" directed="false" shadow="false" column="6987" shadowCol="11804" srcRow="445" trgRow="466" color="EX-pale-yellow-green" />
    <link srcID="9128" trgID="8571" rel="pBp" directed="false" shadow="false" column="6988" shadowCol="11805" srcRow="471" trgRow="445" color="EX-pale-purple" />
    <link srcID="8571" trgID="8247" rel="pBp" directed="false" shadow="false" column="6989" shadowCol="11806" srcRow="445" trgRow="475" color="EX-pale-magenta" />
    <link srcID="8638" trgID="8571" rel="pBp" directed="false" shadow="false" column="6990" shadowCol="11807" srcRow="503" trgRow="445" color="EX-pale-red-orange" />
    <link srcID="8571" trgID="8910" rel="pBp" directed="false" shadow="false" column="6991" shadowCol="11808" srcRow="445" trgRow="571" color="EX-blue" />
    <link srcID="10363" trgID="8571" rel="pBp" directed="false" shadow="false" column="6992" shadowCol="11809" srcRow="623" trgRow="445" color="EX-orange" />
    <link srcID="8571" trgID="8470" rel="pBp" directed="false" shadow="false" column="6993" shadowCol="11810" srcRow="445" trgRow="625" color="EX-dark-cyan" />
    <link srcID="9617" trgID="8571" rel="pBp" directed="false" shadow="false" column="6994" shadowCol="11811" srcRow="656" trgRow="445" color="EX-red" />
    <link srcID="8571" trgID="9180" rel="pBp" directed="false" shadow="false" column="6995" shadowCol="11812" srcRow="445" trgRow="845" color="EX-dark-orange" />
    <link srcID="8571" trgID="10313" rel="pBp" directed="false" shadow="false" column="6996" shadowCol="11813" srcRow="445" trgRow="1199" color="EX-dark-gray-purple" />
    <link srcID="8571" trgID="9251" rel="pBp" directed="false" shadow="false" column="6997" shadowCol="11814" srcRow="445" trgRow="1746" color="EX-cyan" />
    <link srcID="8571" trgID="9329" rel="pBp" directed="false" shadow="false" column="6998" shadowCol="11815" srcRow="445" trgRow="1747" color="EX-yellow-orange" />
    <link srcID="8571" trgID="10424" rel="pBp" directed="false" shadow="false" column="6999" shadowCol="11816" srcRow="445" trgRow="1748" color="EX-pure-blue" />
    <link srcID="8571" trgID="9327" rel="pBp" directed="false" shadow="false" column="7000" shadowCol="11817" srcRow="445" trgRow="1749" color="EX-dark-yellow-green" />
    <link srcID="8571" trgID="10481" rel="pBp" directed="false" shadow="false" column="7001" shadowCol="11818" srcRow="445" trgRow="1750" color="EX-dark-magenta" />
    <link srcID="8571" trgID="8578" rel="pBp" directed="false" shadow="false" column="7002" shadowCol="11819" srcRow="445" trgRow="1751" color="EX-dark-green" />
    <link srcID="8571" trgID="9290" rel="pBp" directed="false" shadow="false" column="7003" shadowCol="11820" srcRow="445" trgRow="1752" color="EX-blue-magenta" />
    <link srcID="8571" trgID="10357" rel="pBp" directed="false" shadow="false" column="7004" shadowCol="11821" srcRow="445" trgRow="1753" color="EX-yellow-green" />
    <link srcID="10361" trgID="8571" rel="pBp" directed="false" shadow="false" column="7005" shadowCol="11822" srcRow="1754" trgRow="445" color="EX-magenta" />
    <link srcID="8571" trgID="10482" rel="pBp" directed="false" shadow="false" column="7006" shadowCol="11823" srcRow="445" trgRow="1755" color="EX-green" />
    <link srcID="8571" trgID="9308" rel="pBp" directed="false" shadow="false" column="7007" shadowCol="11824" srcRow="445" trgRow="1756" color="EX-yellow" />
    <link srcID="8571" trgID="10401" rel="pBp" directed="false" shadow="false" column="7008" shadowCol="11825" srcRow="445" trgRow="1758" color="EX-purple" />
    <link srcID="8692" trgID="8571" rel="pBp" directed="false" shadow="false" column="7009" shadowCol="11826" srcRow="1759" trgRow="445" color="EX-dark-purple" />
    <link srcID="8571" trgID="10449" rel="pBp" directed="false" shadow="false" column="7010" shadowCol="11827" srcRow="445" trgRow="1764" color="EX-dark-red" />
    <link srcID="8571" trgID="10356" rel="pBp" directed="false" shadow="false" column="7011" shadowCol="11828" srcRow="445" trgRow="1765" color="EX-pale-green" />
    <link srcID="9716" trgID="8571" rel="pBp" directed="false" shadow="false" column="7012" shadowCol="11829" srcRow="1766" trgRow="445" color="EX-pale-blue" />
    <link srcID="8472" trgID="8571" rel="pBp" directed="false" shadow="false" column="7013" shadowCol="11830" srcRow="1770" trgRow="445" color="EX-dark-tan" />
    <link srcID="9177" trgID="8571" rel="pBp" directed="false" shadow="false" column="7014" shadowCol="11831" srcRow="1771" trgRow="445" color="EX-pale-blue-magenta" />
    <link srcID="9276" trgID="8571" rel="pBp" directed="false" shadow="false" column="7015" shadowCol="11832" srcRow="1773" trgRow="445" color="EX-pale-yellow orange" />
    <link srcID="8571" trgID="9215" rel="pBp" directed="false" shadow="false" column="7016" shadowCol="11833" srcRow="445" trgRow="1774" color="EX-medium-magenta" />
    <link srcID="9240" trgID="8571" rel="pBp" directed="false" shadow="false" column="7017" shadowCol="11834" srcRow="1775" trgRow="445" color="EX-pale-red" />
    <link srcID="8571" trgID="10463" rel="pBp" directed="false" shadow="false" column="7018" shadowCol="11835" srcRow="445" trgRow="1776" color="EX-pale-cyan" />
    <link srcID="8571" trgID="10417" rel="pBp" directed="false" shadow="false" column="7019" shadowCol="11836" srcRow="445" trgRow="1780" color="EX-pale-yellow-green" />
    <link srcID="8571" trgID="10468" rel="pBp" directed="false" shadow="false" column="7020" shadowCol="11837" srcRow="445" trgRow="1781" color="EX-pale-purple" />
    <link srcID="8571" trgID="9350" rel="pBp" directed="false" shadow="false" column="7021" shadowCol="11838" srcRow="445" trgRow="1783" color="EX-pale-magenta" />
    <link srcID="9779" trgID="8571" rel="pBp" directed="false" shadow="false" column="7022" shadowCol="11839" srcRow="1788" trgRow="445" color="EX-pale-red-orange" />
    <link srcID="10399" trgID="8571" rel="pBp" directed="false" shadow="false" column="7023" shadowCol="11840" srcRow="1789" trgRow="445" color="EX-blue" />
    <link srcID="9718" trgID="8571" rel="pBp" directed="false" shadow="false" column="7024" shadowCol="11841" srcRow="1790" trgRow="445" color="EX-orange" />
    <link srcID="8571" trgID="9143" rel="pBp" directed="false" shadow="false" column="7025" shadowCol="11842" srcRow="445" trgRow="1793" color="EX-dark-cyan" />
    <link srcID="8652" trgID="8571" rel="pBp" directed="false" shadow="false" column="7026" shadowCol="11843" srcRow="1794" trgRow="445" color="EX-red" />
    <link srcID="8571" trgID="9224" rel="pBp" directed="false" shadow="false" column="7027" shadowCol="11844" srcRow="445" trgRow="1806" color="EX-dark-orange" />
    <link srcID="8571" trgID="8421" rel="pBp" directed="false" shadow="false" column="7028" shadowCol="11845" srcRow="445" trgRow="1807" color="EX-dark-gray-purple" />
    <link srcID="8571" trgID="8576" rel="pBp" directed="false" shadow="false" column="7029" shadowCol="11846" srcRow="445" trgRow="1808" color="EX-cyan" />
    <link srcID="8571" trgID="9166" rel="pBp" directed="false" shadow="false" column="7030" shadowCol="11847" srcRow="445" trgRow="1810" color="EX-yellow-orange" />
    <link srcID="8571" trgID="8259" rel="pBp" directed="false" shadow="false" column="7031" shadowCol="11848" srcRow="445" trgRow="1812" color="EX-pure-blue" />
    <link srcID="8571" trgID="9272" rel="pBp" directed="false" shadow="false" column="7032" shadowCol="11849" srcRow="445" trgRow="1813" color="EX-dark-yellow-green" />
    <link srcID="8571" trgID="10370" rel="pBp" directed="false" shadow="false" column="7033" shadowCol="11850" srcRow="445" trgRow="1814" color="EX-dark-magenta" />
    <link srcID="8571" trgID="8250" rel="pBp" directed="false" shadow="false" column="7034" shadowCol="11851" srcRow="445" trgRow="1815" color="EX-dark-green" />
    <link srcID="8571" trgID="9243" rel="pBp" directed="false" shadow="false" column="7035" shadowCol="11852" srcRow="445" trgRow="1816" color="EX-blue-magenta" />
    <link srcID="8572" trgID="8571" rel="pBp" directed="false" shadow="false" column="7036" shadowCol="11853" srcRow="1817" trgRow="445" color="EX-yellow-green" />
    <link srcID="8571" trgID="10443" rel="pBp" directed="false" shadow="false" column="7037" shadowCol="11854" srcRow="445" trgRow="1818" color="EX-magenta" />
    <link srcID="9336" trgID="8571" rel="pBp" directed="false" shadow="false" column="7038" shadowCol="11855" srcRow="1825" trgRow="445" color="EX-green" />
    <link srcID="8571" trgID="8260" rel="pBp" directed="false" shadow="false" column="7039" shadowCol="11856" srcRow="445" trgRow="1827" color="EX-yellow" />
    <link srcID="10345" trgID="8571" rel="pBp" directed="false" shadow="false" column="7040" shadowCol="11857" srcRow="1833" trgRow="445" color="EX-purple" />
    <link srcID="8571" trgID="10367" rel="pBp" directed="false" shadow="false" column="7041" shadowCol="11858" srcRow="445" trgRow="1839" color="EX-dark-purple" />
    <link srcID="9267" trgID="8571" rel="pBp" directed="false" shadow="false" column="7042" shadowCol="11859" srcRow="1855" trgRow="445" color="EX-dark-red" />
    <link srcID="8571" trgID="9698" rel="pBp" directed="false" shadow="false" column="7043" shadowCol="11860" srcRow="445" trgRow="1856" color="EX-pale-green" />
    <link srcID="8571" trgID="10327" rel="pBp" directed="false" shadow="false" column="7044" shadowCol="11861" srcRow="445" trgRow="1859" color="EX-pale-blue" />
    <link srcID="8571" trgID="10268" rel="pBp" directed="false" shadow="false" column="7045" shadowCol="11862" srcRow="445" trgRow="1860" color="EX-dark-tan" />
    <link srcID="8571" trgID="9188" rel="pBp" directed="false" shadow="false" column="7046" shadowCol="11863" srcRow="445" trgRow="1861" color="EX-pale-blue-magenta" />
    <link srcID="8571" trgID="10325" rel="pBp" directed="false" shadow="false" column="7047" shadowCol="11864" srcRow="445" trgRow="1862" color="EX-pale-yellow orange" />
    <link srcID="8571" trgID="8594" rel="pBp" directed="false" shadow="false" column="7048" shadowCol="11865" srcRow="445" trgRow="1864" color="EX-medium-magenta" />
    <link srcID="8571" trgID="8618" rel="pBp" directed="false" shadow="false" column="7049" shadowCol="11866" srcRow="445" trgRow="1865" color="EX-pale-red" />
    <link srcID="8571" trgID="10334" rel="pBp" directed="false" shadow="false" column="7050" shadowCol="11867" srcRow="445" trgRow="1866" color="EX-pale-cyan" />
    <link srcID="9159" trgID="8571" rel="pBp" directed="false" shadow="false" column="7051" shadowCol="11868" srcRow="1867" trgRow="445" color="EX-pale-yellow-green" />
    <link srcID="8571" trgID="8984" rel="pBp" directed="false" shadow="false" column="7052" shadowCol="11869" srcRow="445" trgRow="1868" color="EX-pale-purple" />
    <link srcID="9822" trgID="8571" rel="pBp" directed="false" shadow="false" column="7053" shadowCol="11870" srcRow="1871" trgRow="445" color="EX-pale-magenta" />
    <link srcID="8571" trgID="10368" rel="pBp" directed="false" shadow="false" column="7054" shadowCol="11871" srcRow="445" trgRow="1884" color="EX-pale-red-orange" />
    <link srcID="8571" trgID="9296" rel="pBp" directed="false" shadow="false" column="7055" shadowCol="11872" srcRow="445" trgRow="1885" color="EX-blue" />
    <link srcID="9731" trgID="8571" rel="pBp" directed="false" shadow="false" column="7056" shadowCol="11873" srcRow="1886" trgRow="445" color="EX-orange" />
    <link srcID="8571" trgID="9314" rel="pBp" directed="false" shadow="false" column="7057" shadowCol="11874" srcRow="445" trgRow="1890" color="EX-dark-cyan" />
    <link srcID="8571" trgID="9302" rel="pBp" directed="false" shadow="false" column="7058" shadowCol="11875" srcRow="445" trgRow="1984" color="EX-red" />
    <link srcID="8571" trgID="10386" rel="pBp" directed="false" shadow="false" column="7059" shadowCol="11876" srcRow="445" trgRow="1985" color="EX-dark-orange" />
    <link srcID="8570" trgID="8571" rel="pBp" directed="false" shadow="false" column="7060" shadowCol="11877" srcRow="2002" trgRow="445" color="EX-dark-gray-purple" />
    <link srcID="8571" trgID="9273" rel="pBp" directed="false" shadow="false" column="7061" shadowCol="11878" srcRow="445" trgRow="2014" color="EX-cyan" />
    <link srcID="8571" trgID="10375" rel="pBp" directed="false" shadow="false" column="7062" shadowCol="11879" srcRow="445" trgRow="2015" color="EX-yellow-orange" />
    <link srcID="8571" trgID="9268" rel="pBp" directed="false" shadow="false" column="7063" shadowCol="11880" srcRow="445" trgRow="2017" color="EX-pure-blue" />
    <link srcID="8571" trgID="8453" rel="pBp" directed="false" shadow="false" column="7064" shadowCol="11881" srcRow="445" trgRow="2018" color="EX-dark-yellow-green" />
    <link srcID="8571" trgID="9262" rel="pBp" directed="false" shadow="false" column="7065" shadowCol="11882" srcRow="445" trgRow="2019" color="EX-dark-magenta" />
    <link srcID="8571" trgID="8416" rel="pBp" directed="false" shadow="false" column="7066" shadowCol="11883" srcRow="445" trgRow="2020" color="EX-dark-green" />
    <link srcID="8571" trgID="9061" rel="pBp" directed="false" shadow="false" column="7067" shadowCol="11884" srcRow="445" trgRow="2044" color="EX-blue-magenta" />
    <link srcID="8571" trgID="10359" rel="pBp" directed="false" shadow="false" column="7068" shadowCol="11885" srcRow="445" trgRow="2136" color="EX-yellow-green" />
    <link srcID="8571" trgID="9313" rel="pBp" directed="false" shadow="false" column="7069" shadowCol="11886" srcRow="445" trgRow="2178" color="EX-magenta" />
    <link srcID="9835" trgID="8696" rel="pBp" directed="false" shadow="true" shadowCol="11887" srcRow="446" trgRow="0" color="EX-green" />
    <link srcID="9835" trgID="10400" rel="pBp" directed="false" shadow="true" shadowCol="11888" srcRow="446" trgRow="8" color="EX-yellow" />
    <link srcID="9835" trgID="9753" rel="pBp" directed="false" shadow="true" shadowCol="11889" srcRow="446" trgRow="23" color="EX-purple" />
    <link srcID="9059" trgID="9835" rel="pBp" directed="false" shadow="true" shadowCol="11890" srcRow="27" trgRow="446" color="EX-dark-purple" />
    <link srcID="9835" trgID="9246" rel="pBp" directed="false" shadow="false" column="7070" shadowCol="11891" srcRow="446" trgRow="448" color="EX-dark-red" />
    <link srcID="9835" trgID="9213" rel="pBp" directed="false" shadow="false" column="7071" shadowCol="11892" srcRow="446" trgRow="449" color="EX-pale-green" />
    <link srcID="9835" trgID="8679" rel="pBp" directed="false" shadow="false" column="7072" shadowCol="11893" srcRow="446" trgRow="451" color="EX-pale-blue" />
    <link srcID="9835" trgID="8546" rel="pBp" directed="false" shadow="false" column="7073" shadowCol="11894" srcRow="446" trgRow="453" color="EX-dark-tan" />
    <link srcID="10019" trgID="9835" rel="pBp" directed="false" shadow="false" column="7074" shadowCol="11895" srcRow="456" trgRow="446" color="EX-pale-blue-magenta" />
    <link srcID="9644" trgID="9835" rel="pBp" directed="false" shadow="false" column="7075" shadowCol="11896" srcRow="457" trgRow="446" color="EX-pale-yellow orange" />
    <link srcID="9835" trgID="10363" rel="pBp" directed="false" shadow="false" column="7076" shadowCol="11897" srcRow="446" trgRow="623" color="EX-medium-magenta" />
    <link srcID="9684" trgID="9835" rel="pBp" directed="false" shadow="false" column="7077" shadowCol="11898" srcRow="626" trgRow="446" color="EX-pale-red" />
    <link srcID="9835" trgID="8928" rel="pBp" directed="false" shadow="false" column="7078" shadowCol="11899" srcRow="446" trgRow="665" color="EX-pale-cyan" />
    <link srcID="8394" trgID="9835" rel="pBp" directed="false" shadow="false" column="7079" shadowCol="11900" srcRow="667" trgRow="446" color="EX-pale-yellow-green" />
    <link srcID="9616" trgID="9835" rel="pBp" directed="false" shadow="false" column="7080" shadowCol="11901" srcRow="674" trgRow="446" color="EX-pale-purple" />
    <link srcID="9835" trgID="8917" rel="pBp" directed="false" shadow="false" column="7081" shadowCol="11902" srcRow="446" trgRow="693" color="EX-pale-magenta" />
    <link srcID="9835" trgID="9308" rel="pBp" directed="false" shadow="false" column="7082" shadowCol="11903" srcRow="446" trgRow="1756" color="EX-pale-red-orange" />
    <link srcID="9835" trgID="9228" rel="pBp" directed="false" shadow="false" column="7083" shadowCol="11904" srcRow="446" trgRow="1757" color="EX-blue" />
    <link srcID="9835" trgID="10401" rel="pBp" directed="false" shadow="false" column="7084" shadowCol="11905" srcRow="446" trgRow="1758" color="EX-orange" />
    <link srcID="9835" trgID="8581" rel="pBp" directed="false" shadow="false" column="7085" shadowCol="11906" srcRow="446" trgRow="1762" color="EX-dark-cyan" />
    <link srcID="9835" trgID="8238" rel="pBp" directed="false" shadow="false" column="7086" shadowCol="11907" srcRow="446" trgRow="1763" color="EX-red" />
    <link srcID="9835" trgID="10417" rel="pBp" directed="false" shadow="false" column="7087" shadowCol="11908" srcRow="446" trgRow="1780" color="EX-dark-orange" />
    <link srcID="10380" trgID="9835" rel="pBp" directed="false" shadow="false" column="7088" shadowCol="11909" srcRow="1782" trgRow="446" color="EX-dark-gray-purple" />
    <link srcID="9835" trgID="8435" rel="pBp" directed="false" shadow="false" column="7089" shadowCol="11910" srcRow="446" trgRow="1791" color="EX-cyan" />
    <link srcID="9835" trgID="9143" rel="pBp" directed="false" shadow="false" column="7090" shadowCol="11911" srcRow="446" trgRow="1793" color="EX-yellow-orange" />
    <link srcID="10378" trgID="9835" rel="pBp" directed="false" shadow="false" column="7091" shadowCol="11912" srcRow="1796" trgRow="446" color="EX-pure-blue" />
    <link srcID="9835" trgID="9229" rel="pBp" directed="false" shadow="false" column="7092" shadowCol="11913" srcRow="446" trgRow="1800" color="EX-dark-yellow-green" />
    <link srcID="9835" trgID="8421" rel="pBp" directed="false" shadow="false" column="7093" shadowCol="11914" srcRow="446" trgRow="1807" color="EX-dark-magenta" />
    <link srcID="9835" trgID="9310" rel="pBp" directed="false" shadow="false" column="7094" shadowCol="11915" srcRow="446" trgRow="1901" color="EX-dark-green" />
    <link srcID="8927" trgID="9835" rel="pBp" directed="false" shadow="false" column="7095" shadowCol="11916" srcRow="1902" trgRow="446" color="EX-blue-magenta" />
    <link srcID="9835" trgID="9306" rel="pBp" directed="false" shadow="false" column="7096" shadowCol="11917" srcRow="446" trgRow="1903" color="EX-yellow-green" />
    <link srcID="9835" trgID="9278" rel="pBp" directed="false" shadow="false" column="7097" shadowCol="11918" srcRow="446" trgRow="2181" color="EX-magenta" />
    <link srcID="9835" trgID="9808" rel="pBp" directed="false" shadow="false" column="7098" shadowCol="11919" srcRow="446" trgRow="2183" color="EX-green" />
    <link srcID="8696" trgID="9289" rel="pBp" directed="false" shadow="true" shadowCol="11920" srcRow="0" trgRow="447" color="EX-yellow" />
    <link srcID="9795" trgID="9289" rel="pBp" directed="false" shadow="true" shadowCol="11921" srcRow="5" trgRow="447" color="EX-purple" />
    <link srcID="9289" trgID="10400" rel="pBp" directed="false" shadow="true" shadowCol="11922" srcRow="447" trgRow="8" color="EX-dark-purple" />
    <link srcID="8493" trgID="9289" rel="pBp" directed="false" shadow="true" shadowCol="11923" srcRow="11" trgRow="447" color="EX-dark-red" />
    <link srcID="9289" trgID="10354" rel="pBp" directed="false" shadow="true" shadowCol="11924" srcRow="447" trgRow="444" color="EX-pale-green" />
    <link srcID="9289" trgID="8571" rel="pBp" directed="false" shadow="true" shadowCol="11925" srcRow="447" trgRow="445" color="EX-pale-blue" />
    <link srcID="9289" trgID="9246" rel="pBp" directed="false" shadow="false" column="7099" shadowCol="11926" srcRow="447" trgRow="448" color="EX-dark-tan" />
    <link srcID="8577" trgID="9289" rel="pBp" directed="false" shadow="false" column="7100" shadowCol="11927" srcRow="450" trgRow="447" color="EX-pale-blue-magenta" />
    <link srcID="8679" trgID="9289" rel="pBp" directed="false" shadow="false" column="7101" shadowCol="11928" srcRow="451" trgRow="447" color="EX-pale-yellow orange" />
    <link srcID="9701" trgID="9289" rel="pBp" directed="false" shadow="false" column="7102" shadowCol="11929" srcRow="452" trgRow="447" color="EX-medium-magenta" />
    <link srcID="9289" trgID="9729" rel="pBp" directed="false" shadow="false" column="7103" shadowCol="11930" srcRow="447" trgRow="454" color="EX-pale-red" />
    <link srcID="9289" trgID="9744" rel="pBp" directed="false" shadow="false" column="7104" shadowCol="11931" srcRow="447" trgRow="455" color="EX-pale-cyan" />
    <link srcID="10019" trgID="9289" rel="pBp" directed="false" shadow="false" column="7105" shadowCol="11932" srcRow="456" trgRow="447" color="EX-pale-yellow-green" />
    <link srcID="9644" trgID="9289" rel="pBp" directed="false" shadow="false" column="7106" shadowCol="11933" srcRow="457" trgRow="447" color="EX-pale-purple" />
    <link srcID="9289" trgID="10363" rel="pBp" directed="false" shadow="false" column="7107" shadowCol="11934" srcRow="447" trgRow="623" color="EX-pale-magenta" />
    <link srcID="9289" trgID="10104" rel="pBp" directed="false" shadow="false" column="7108" shadowCol="11935" srcRow="447" trgRow="624" color="EX-pale-red-orange" />
    <link srcID="9289" trgID="8470" rel="pBp" directed="false" shadow="false" column="7109" shadowCol="11936" srcRow="447" trgRow="625" color="EX-blue" />
    <link srcID="9289" trgID="9308" rel="pBp" directed="false" shadow="false" column="7110" shadowCol="11937" srcRow="447" trgRow="1756" color="EX-orange" />
    <link srcID="9289" trgID="9228" rel="pBp" directed="false" shadow="false" column="7111" shadowCol="11938" srcRow="447" trgRow="1757" color="EX-dark-cyan" />
    <link srcID="9289" trgID="10401" rel="pBp" directed="false" shadow="false" column="7112" shadowCol="11939" srcRow="447" trgRow="1758" color="EX-red" />
    <link srcID="9289" trgID="10358" rel="pBp" directed="false" shadow="false" column="7113" shadowCol="11940" srcRow="447" trgRow="1760" color="EX-dark-orange" />
    <link srcID="9289" trgID="8581" rel="pBp" directed="false" shadow="false" column="7114" shadowCol="11941" srcRow="447" trgRow="1762" color="EX-dark-gray-purple" />
    <link srcID="9289" trgID="8238" rel="pBp" directed="false" shadow="false" column="7115" shadowCol="11942" srcRow="447" trgRow="1763" color="EX-cyan" />
    <link srcID="9289" trgID="10356" rel="pBp" directed="false" shadow="false" column="7116" shadowCol="11943" srcRow="447" trgRow="1765" color="EX-yellow-orange" />
    <link srcID="9289" trgID="9214" rel="pBp" directed="false" shadow="false" column="7117" shadowCol="11944" srcRow="447" trgRow="1767" color="EX-pure-blue" />
    <link srcID="9289" trgID="8886" rel="pBp" directed="false" shadow="false" column="7118" shadowCol="11945" srcRow="447" trgRow="1772" color="EX-dark-yellow-green" />
    <link srcID="9289" trgID="8628" rel="pBp" directed="false" shadow="false" column="7119" shadowCol="11946" srcRow="447" trgRow="1779" color="EX-dark-magenta" />
    <link srcID="9289" trgID="10417" rel="pBp" directed="false" shadow="false" column="7120" shadowCol="11947" srcRow="447" trgRow="1780" color="EX-dark-green" />
    <link srcID="9289" trgID="9350" rel="pBp" directed="false" shadow="false" column="7121" shadowCol="11948" srcRow="447" trgRow="1783" color="EX-blue-magenta" />
    <link srcID="9718" trgID="9289" rel="pBp" directed="false" shadow="false" column="7122" shadowCol="11949" srcRow="1790" trgRow="447" color="EX-yellow-green" />
    <link srcID="9289" trgID="8435" rel="pBp" directed="false" shadow="false" column="7123" shadowCol="11950" srcRow="447" trgRow="1791" color="EX-magenta" />
    <link srcID="9289" trgID="9143" rel="pBp" directed="false" shadow="false" column="7124" shadowCol="11951" srcRow="447" trgRow="1793" color="EX-green" />
    <link srcID="8652" trgID="9289" rel="pBp" directed="false" shadow="false" column="7125" shadowCol="11952" srcRow="1794" trgRow="447" color="EX-yellow" />
    <link srcID="9289" trgID="10310" rel="pBp" directed="false" shadow="false" column="7126" shadowCol="11953" srcRow="447" trgRow="1795" color="EX-purple" />
    <link srcID="10378" trgID="9289" rel="pBp" directed="false" shadow="false" column="7127" shadowCol="11954" srcRow="1796" trgRow="447" color="EX-dark-purple" />
    <link srcID="9289" trgID="10190" rel="pBp" directed="false" shadow="false" column="7128" shadowCol="11955" srcRow="447" trgRow="1798" color="EX-dark-red" />
    <link srcID="9289" trgID="10362" rel="pBp" directed="false" shadow="false" column="7129" shadowCol="11956" srcRow="447" trgRow="1799" color="EX-pale-green" />
    <link srcID="9289" trgID="9229" rel="pBp" directed="false" shadow="false" column="7130" shadowCol="11957" srcRow="447" trgRow="1800" color="EX-pale-blue" />
    <link srcID="9289" trgID="8984" rel="pBp" directed="false" shadow="false" column="7131" shadowCol="11958" srcRow="447" trgRow="1868" color="EX-dark-tan" />
    <link srcID="8696" trgID="9246" rel="pBp" directed="false" shadow="true" shadowCol="11959" srcRow="0" trgRow="448" color="EX-pale-blue-magenta" />
    <link srcID="9246" trgID="8668" rel="pBp" directed="false" shadow="true" shadowCol="11960" srcRow="448" trgRow="4" color="EX-pale-yellow orange" />
    <link srcID="9795" trgID="9246" rel="pBp" directed="false" shadow="true" shadowCol="11961" srcRow="5" trgRow="448" color="EX-medium-magenta" />
    <link srcID="8493" trgID="9246" rel="pBp" directed="false" shadow="true" shadowCol="11962" srcRow="11" trgRow="448" color="EX-pale-red" />
    <link srcID="8979" trgID="9246" rel="pBp" directed="false" shadow="true" shadowCol="11963" srcRow="12" trgRow="448" color="EX-pale-cyan" />
    <link srcID="8428" trgID="9246" rel="pBp" directed="false" shadow="true" shadowCol="11964" srcRow="15" trgRow="448" color="EX-pale-yellow-green" />
    <link srcID="10354" trgID="9246" rel="pBp" directed="false" shadow="true" shadowCol="11965" srcRow="444" trgRow="448" color="EX-pale-purple" />
    <link srcID="8571" trgID="9246" rel="pBp" directed="false" shadow="true" shadowCol="11966" srcRow="445" trgRow="448" color="EX-pale-magenta" />
    <link srcID="9835" trgID="9246" rel="pBp" directed="false" shadow="true" shadowCol="11967" srcRow="446" trgRow="448" color="EX-pale-red-orange" />
    <link srcID="9289" trgID="9246" rel="pBp" directed="false" shadow="true" shadowCol="11968" srcRow="447" trgRow="448" color="EX-blue" />
    <link srcID="9701" trgID="9246" rel="pBp" directed="false" shadow="false" column="7132" shadowCol="11969" srcRow="452" trgRow="448" color="EX-orange" />
    <link srcID="9246" trgID="9744" rel="pBp" directed="false" shadow="false" column="7133" shadowCol="11970" srcRow="448" trgRow="455" color="EX-dark-cyan" />
    <link srcID="9246" trgID="9218" rel="pBp" directed="false" shadow="false" column="7134" shadowCol="11971" srcRow="448" trgRow="458" color="EX-red" />
    <link srcID="9246" trgID="9191" rel="pBp" directed="false" shadow="false" column="7135" shadowCol="11972" srcRow="448" trgRow="463" color="EX-dark-orange" />
    <link srcID="9812" trgID="9246" rel="pBp" directed="false" shadow="false" column="7136" shadowCol="11973" srcRow="467" trgRow="448" color="EX-dark-gray-purple" />
    <link srcID="9246" trgID="9186" rel="pBp" directed="false" shadow="false" column="7137" shadowCol="11974" srcRow="448" trgRow="487" color="EX-cyan" />
    <link srcID="9531" trgID="9246" rel="pBp" directed="false" shadow="false" column="7138" shadowCol="11975" srcRow="502" trgRow="448" color="EX-yellow-orange" />
    <link srcID="10363" trgID="9246" rel="pBp" directed="false" shadow="false" column="7139" shadowCol="11976" srcRow="623" trgRow="448" color="EX-pure-blue" />
    <link srcID="10104" trgID="9246" rel="pBp" directed="false" shadow="false" column="7140" shadowCol="11977" srcRow="624" trgRow="448" color="EX-dark-yellow-green" />
    <link srcID="9219" trgID="9246" rel="pBp" directed="false" shadow="false" column="7141" shadowCol="11978" srcRow="659" trgRow="448" color="EX-dark-magenta" />
    <link srcID="9246" trgID="10337" rel="pBp" directed="false" shadow="false" column="7142" shadowCol="11979" srcRow="448" trgRow="686" color="EX-dark-green" />
    <link srcID="9246" trgID="8613" rel="pBp" directed="false" shadow="false" column="7143" shadowCol="11980" srcRow="448" trgRow="791" color="EX-blue-magenta" />
    <link srcID="9246" trgID="8562" rel="pBp" directed="false" shadow="false" column="7144" shadowCol="11981" srcRow="448" trgRow="1206" color="EX-yellow-green" />
    <link srcID="9246" trgID="8689" rel="pBp" directed="false" shadow="false" column="7145" shadowCol="11982" srcRow="448" trgRow="1207" color="EX-magenta" />
    <link srcID="8693" trgID="9246" rel="pBp" directed="false" shadow="false" column="7146" shadowCol="11983" srcRow="1744" trgRow="448" color="EX-green" />
    <link srcID="9246" trgID="9251" rel="pBp" directed="false" shadow="false" column="7147" shadowCol="11984" srcRow="448" trgRow="1746" color="EX-yellow" />
    <link srcID="9329" trgID="9246" rel="pBp" directed="false" shadow="false" column="7148" shadowCol="11985" srcRow="1747" trgRow="448" color="EX-purple" />
    <link srcID="9246" trgID="10424" rel="pBp" directed="false" shadow="false" column="7149" shadowCol="11986" srcRow="448" trgRow="1748" color="EX-dark-purple" />
    <link srcID="9327" trgID="9246" rel="pBp" directed="false" shadow="false" column="7150" shadowCol="11987" srcRow="1749" trgRow="448" color="EX-dark-red" />
    <link srcID="10481" trgID="9246" rel="pBp" directed="false" shadow="false" column="7151" shadowCol="11988" srcRow="1750" trgRow="448" color="EX-pale-green" />
    <link srcID="9246" trgID="8578" rel="pBp" directed="false" shadow="false" column="7152" shadowCol="11989" srcRow="448" trgRow="1751" color="EX-pale-blue" />
    <link srcID="9246" trgID="9290" rel="pBp" directed="false" shadow="false" column="7153" shadowCol="11990" srcRow="448" trgRow="1752" color="EX-dark-tan" />
    <link srcID="10361" trgID="9246" rel="pBp" directed="false" shadow="false" column="7154" shadowCol="11991" srcRow="1754" trgRow="448" color="EX-pale-blue-magenta" />
    <link srcID="9246" trgID="9308" rel="pBp" directed="false" shadow="false" column="7155" shadowCol="11992" srcRow="448" trgRow="1756" color="EX-pale-yellow orange" />
    <link srcID="9228" trgID="9246" rel="pBp" directed="false" shadow="false" column="7156" shadowCol="11993" srcRow="1757" trgRow="448" color="EX-medium-magenta" />
    <link srcID="9246" trgID="10401" rel="pBp" directed="false" shadow="false" column="7157" shadowCol="11994" srcRow="448" trgRow="1758" color="EX-pale-red" />
    <link srcID="10358" trgID="9246" rel="pBp" directed="false" shadow="false" column="7158" shadowCol="11995" srcRow="1760" trgRow="448" color="EX-pale-cyan" />
    <link srcID="9246" trgID="10356" rel="pBp" directed="false" shadow="false" column="7159" shadowCol="11996" srcRow="448" trgRow="1765" color="EX-pale-yellow-green" />
    <link srcID="9716" trgID="9246" rel="pBp" directed="false" shadow="false" column="7160" shadowCol="11997" srcRow="1766" trgRow="448" color="EX-pale-purple" />
    <link srcID="9246" trgID="9214" rel="pBp" directed="false" shadow="false" column="7161" shadowCol="11998" srcRow="448" trgRow="1767" color="EX-pale-magenta" />
    <link srcID="10373" trgID="9246" rel="pBp" directed="false" shadow="false" column="7162" shadowCol="11999" srcRow="1768" trgRow="448" color="EX-pale-red-orange" />
    <link srcID="8472" trgID="9246" rel="pBp" directed="false" shadow="false" column="7163" shadowCol="12000" srcRow="1770" trgRow="448" color="EX-blue" />
    <link srcID="9177" trgID="9246" rel="pBp" directed="false" shadow="false" column="7164" shadowCol="12001" srcRow="1771" trgRow="448" color="EX-orange" />
    <link srcID="9246" trgID="10463" rel="pBp" directed="false" shadow="false" column="7165" shadowCol="12002" srcRow="448" trgRow="1776" color="EX-dark-cyan" />
    <link srcID="9246" trgID="10468" rel="pBp" directed="false" shadow="false" column="7166" shadowCol="12003" srcRow="448" trgRow="1781" color="EX-red" />
    <link srcID="9246" trgID="9350" rel="pBp" directed="false" shadow="false" column="7167" shadowCol="12004" srcRow="448" trgRow="1783" color="EX-dark-orange" />
    <link srcID="10387" trgID="9246" rel="pBp" directed="false" shadow="false" column="7168" shadowCol="12005" srcRow="1787" trgRow="448" color="EX-dark-gray-purple" />
    <link srcID="10399" trgID="9246" rel="pBp" directed="false" shadow="false" column="7169" shadowCol="12006" srcRow="1789" trgRow="448" color="EX-cyan" />
    <link srcID="9718" trgID="9246" rel="pBp" directed="false" shadow="false" column="7170" shadowCol="12007" srcRow="1790" trgRow="448" color="EX-yellow-orange" />
    <link srcID="9246" trgID="9143" rel="pBp" directed="false" shadow="false" column="7171" shadowCol="12008" srcRow="448" trgRow="1793" color="EX-pure-blue" />
    <link srcID="10378" trgID="9246" rel="pBp" directed="false" shadow="false" column="7172" shadowCol="12009" srcRow="1796" trgRow="448" color="EX-dark-yellow-green" />
    <link srcID="10309" trgID="9246" rel="pBp" directed="false" shadow="false" column="7173" shadowCol="12010" srcRow="1797" trgRow="448" color="EX-dark-magenta" />
    <link srcID="10362" trgID="9246" rel="pBp" directed="false" shadow="false" column="7174" shadowCol="12011" srcRow="1799" trgRow="448" color="EX-dark-green" />
    <link srcID="9246" trgID="10370" rel="pBp" directed="false" shadow="false" column="7175" shadowCol="12012" srcRow="448" trgRow="1814" color="EX-blue-magenta" />
    <link srcID="9246" trgID="8250" rel="pBp" directed="false" shadow="false" column="7176" shadowCol="12013" srcRow="448" trgRow="1815" color="EX-yellow-green" />
    <link srcID="9246" trgID="10367" rel="pBp" directed="false" shadow="false" column="7177" shadowCol="12014" srcRow="448" trgRow="1839" color="EX-magenta" />
    <link srcID="9246" trgID="9698" rel="pBp" directed="false" shadow="false" column="7178" shadowCol="12015" srcRow="448" trgRow="1856" color="EX-green" />
    <link srcID="9817" trgID="9246" rel="pBp" directed="false" shadow="false" column="7179" shadowCol="12016" srcRow="1858" trgRow="448" color="EX-yellow" />
    <link srcID="9246" trgID="10327" rel="pBp" directed="false" shadow="false" column="7180" shadowCol="12017" srcRow="448" trgRow="1859" color="EX-purple" />
    <link srcID="9188" trgID="9246" rel="pBp" directed="false" shadow="false" column="7181" shadowCol="12018" srcRow="1861" trgRow="448" color="EX-dark-purple" />
    <link srcID="9246" trgID="10325" rel="pBp" directed="false" shadow="false" column="7182" shadowCol="12019" srcRow="448" trgRow="1862" color="EX-dark-red" />
    <link srcID="9159" trgID="9246" rel="pBp" directed="false" shadow="false" column="7183" shadowCol="12020" srcRow="1867" trgRow="448" color="EX-pale-green" />
    <link srcID="9246" trgID="9309" rel="pBp" directed="false" shadow="false" column="7184" shadowCol="12021" srcRow="448" trgRow="1869" color="EX-pale-blue" />
    <link srcID="9246" trgID="8694" rel="pBp" directed="false" shadow="false" column="7185" shadowCol="12022" srcRow="448" trgRow="1877" color="EX-dark-tan" />
    <link srcID="9246" trgID="9302" rel="pBp" directed="false" shadow="false" column="7186" shadowCol="12023" srcRow="448" trgRow="1984" color="EX-pale-blue-magenta" />
    <link srcID="8696" trgID="9213" rel="pBp" directed="false" shadow="true" shadowCol="12024" srcRow="0" trgRow="449" color="EX-pale-yellow orange" />
    <link srcID="10354" trgID="9213" rel="pBp" directed="false" shadow="true" shadowCol="12025" srcRow="444" trgRow="449" color="EX-medium-magenta" />
    <link srcID="8571" trgID="9213" rel="pBp" directed="false" shadow="true" shadowCol="12026" srcRow="445" trgRow="449" color="EX-pale-red" />
    <link srcID="9835" trgID="9213" rel="pBp" directed="false" shadow="true" shadowCol="12027" srcRow="446" trgRow="449" color="EX-pale-cyan" />
    <link srcID="8679" trgID="9213" rel="pBp" directed="false" shadow="false" column="7187" shadowCol="12028" srcRow="451" trgRow="449" color="EX-pale-yellow-green" />
    <link srcID="9213" trgID="8546" rel="pBp" directed="false" shadow="false" column="7188" shadowCol="12029" srcRow="449" trgRow="453" color="EX-pale-purple" />
    <link srcID="10019" trgID="9213" rel="pBp" directed="false" shadow="false" column="7189" shadowCol="12030" srcRow="456" trgRow="449" color="EX-pale-magenta" />
    <link srcID="9644" trgID="9213" rel="pBp" directed="false" shadow="false" column="7190" shadowCol="12031" srcRow="457" trgRow="449" color="EX-pale-red-orange" />
    <link srcID="9213" trgID="9218" rel="pBp" directed="false" shadow="false" column="7191" shadowCol="12032" srcRow="449" trgRow="458" color="EX-blue" />
    <link srcID="9213" trgID="9106" rel="pBp" directed="false" shadow="false" column="7192" shadowCol="12033" srcRow="449" trgRow="459" color="EX-orange" />
    <link srcID="9213" trgID="9341" rel="pBp" directed="false" shadow="false" column="7193" shadowCol="12034" srcRow="449" trgRow="461" color="EX-dark-cyan" />
    <link srcID="9213" trgID="9191" rel="pBp" directed="false" shadow="false" column="7194" shadowCol="12035" srcRow="449" trgRow="463" color="EX-red" />
    <link srcID="9213" trgID="10385" rel="pBp" directed="false" shadow="false" column="7195" shadowCol="12036" srcRow="449" trgRow="465" color="EX-dark-orange" />
    <link srcID="9213" trgID="8247" rel="pBp" directed="false" shadow="false" column="7196" shadowCol="12037" srcRow="449" trgRow="475" color="EX-dark-gray-purple" />
    <link srcID="10363" trgID="9213" rel="pBp" directed="false" shadow="false" column="7197" shadowCol="12038" srcRow="623" trgRow="449" color="EX-cyan" />
    <link srcID="9213" trgID="10320" rel="pBp" directed="false" shadow="false" column="7198" shadowCol="12039" srcRow="449" trgRow="638" color="EX-yellow-orange" />
    <link srcID="8693" trgID="9213" rel="pBp" directed="false" shadow="false" column="7199" shadowCol="12040" srcRow="1744" trgRow="449" color="EX-pure-blue" />
    <link srcID="9213" trgID="9251" rel="pBp" directed="false" shadow="false" column="7200" shadowCol="12041" srcRow="449" trgRow="1746" color="EX-dark-yellow-green" />
    <link srcID="9329" trgID="9213" rel="pBp" directed="false" shadow="false" column="7201" shadowCol="12042" srcRow="1747" trgRow="449" color="EX-dark-magenta" />
    <link srcID="9213" trgID="10424" rel="pBp" directed="false" shadow="false" column="7202" shadowCol="12043" srcRow="449" trgRow="1748" color="EX-dark-green" />
    <link srcID="9327" trgID="9213" rel="pBp" directed="false" shadow="false" column="7203" shadowCol="12044" srcRow="1749" trgRow="449" color="EX-blue-magenta" />
    <link srcID="10481" trgID="9213" rel="pBp" directed="false" shadow="false" column="7204" shadowCol="12045" srcRow="1750" trgRow="449" color="EX-yellow-green" />
    <link srcID="9290" trgID="9213" rel="pBp" directed="false" shadow="false" column="7205" shadowCol="12046" srcRow="1752" trgRow="449" color="EX-magenta" />
    <link srcID="9213" trgID="10357" rel="pBp" directed="false" shadow="false" column="7206" shadowCol="12047" srcRow="449" trgRow="1753" color="EX-green" />
    <link srcID="9213" trgID="10482" rel="pBp" directed="false" shadow="false" column="7207" shadowCol="12048" srcRow="449" trgRow="1755" color="EX-yellow" />
    <link srcID="9213" trgID="9308" rel="pBp" directed="false" shadow="false" column="7208" shadowCol="12049" srcRow="449" trgRow="1756" color="EX-purple" />
    <link srcID="9228" trgID="9213" rel="pBp" directed="false" shadow="false" column="7209" shadowCol="12050" srcRow="1757" trgRow="449" color="EX-dark-purple" />
    <link srcID="8581" trgID="9213" rel="pBp" directed="false" shadow="false" column="7210" shadowCol="12051" srcRow="1762" trgRow="449" color="EX-dark-red" />
    <link srcID="8238" trgID="9213" rel="pBp" directed="false" shadow="false" column="7211" shadowCol="12052" srcRow="1763" trgRow="449" color="EX-pale-green" />
    <link srcID="9213" trgID="10449" rel="pBp" directed="false" shadow="false" column="7212" shadowCol="12053" srcRow="449" trgRow="1764" color="EX-pale-blue" />
    <link srcID="9213" trgID="9214" rel="pBp" directed="false" shadow="false" column="7213" shadowCol="12054" srcRow="449" trgRow="1767" color="EX-dark-tan" />
    <link srcID="10373" trgID="9213" rel="pBp" directed="false" shadow="false" column="7214" shadowCol="12055" srcRow="1768" trgRow="449" color="EX-pale-blue-magenta" />
    <link srcID="9213" trgID="10187" rel="pBp" directed="false" shadow="false" column="7215" shadowCol="12056" srcRow="449" trgRow="1769" color="EX-pale-yellow orange" />
    <link srcID="9177" trgID="9213" rel="pBp" directed="false" shadow="false" column="7216" shadowCol="12057" srcRow="1771" trgRow="449" color="EX-medium-magenta" />
    <link srcID="10403" trgID="9213" rel="pBp" directed="false" shadow="false" column="7217" shadowCol="12058" srcRow="1778" trgRow="449" color="EX-pale-red" />
    <link srcID="9213" trgID="8628" rel="pBp" directed="false" shadow="false" column="7218" shadowCol="12059" srcRow="449" trgRow="1779" color="EX-pale-cyan" />
    <link srcID="10417" trgID="9213" rel="pBp" directed="false" shadow="false" column="7219" shadowCol="12060" srcRow="1780" trgRow="449" color="EX-pale-yellow-green" />
    <link srcID="10468" trgID="9213" rel="pBp" directed="false" shadow="false" column="7220" shadowCol="12061" srcRow="1781" trgRow="449" color="EX-pale-purple" />
    <link srcID="9157" trgID="9213" rel="pBp" directed="false" shadow="false" column="7221" shadowCol="12062" srcRow="1786" trgRow="449" color="EX-pale-magenta" />
    <link srcID="10387" trgID="9213" rel="pBp" directed="false" shadow="false" column="7222" shadowCol="12063" srcRow="1787" trgRow="449" color="EX-pale-red-orange" />
    <link srcID="9779" trgID="9213" rel="pBp" directed="false" shadow="false" column="7223" shadowCol="12064" srcRow="1788" trgRow="449" color="EX-blue" />
    <link srcID="8435" trgID="9213" rel="pBp" directed="false" shadow="false" column="7224" shadowCol="12065" srcRow="1791" trgRow="449" color="EX-orange" />
    <link srcID="9213" trgID="9229" rel="pBp" directed="false" shadow="false" column="7225" shadowCol="12066" srcRow="449" trgRow="1800" color="EX-dark-cyan" />
    <link srcID="9522" trgID="9213" rel="pBp" directed="false" shadow="false" column="7226" shadowCol="12067" srcRow="1801" trgRow="449" color="EX-red" />
    <link srcID="9213" trgID="9166" rel="pBp" directed="false" shadow="false" column="7227" shadowCol="12068" srcRow="449" trgRow="1810" color="EX-dark-orange" />
    <link srcID="9213" trgID="10370" rel="pBp" directed="false" shadow="false" column="7228" shadowCol="12069" srcRow="449" trgRow="1814" color="EX-dark-gray-purple" />
    <link srcID="9213" trgID="8250" rel="pBp" directed="false" shadow="false" column="7229" shadowCol="12070" srcRow="449" trgRow="1815" color="EX-cyan" />
    <link srcID="9213" trgID="9243" rel="pBp" directed="false" shadow="false" column="7230" shadowCol="12071" srcRow="449" trgRow="1816" color="EX-yellow-orange" />
    <link srcID="9213" trgID="9698" rel="pBp" directed="false" shadow="false" column="7231" shadowCol="12072" srcRow="449" trgRow="1856" color="EX-pure-blue" />
    <link srcID="9213" trgID="10484" rel="pBp" directed="false" shadow="false" column="7232" shadowCol="12073" srcRow="449" trgRow="1857" color="EX-dark-yellow-green" />
    <link srcID="9348" trgID="9213" rel="pBp" directed="false" shadow="false" column="7233" shadowCol="12074" srcRow="1863" trgRow="449" color="EX-dark-magenta" />
    <link srcID="8594" trgID="9213" rel="pBp" directed="false" shadow="false" column="7234" shadowCol="12075" srcRow="1864" trgRow="449" color="EX-dark-green" />
    <link srcID="9213" trgID="8618" rel="pBp" directed="false" shadow="false" column="7235" shadowCol="12076" srcRow="449" trgRow="1865" color="EX-blue-magenta" />
    <link srcID="10334" trgID="9213" rel="pBp" directed="false" shadow="false" column="7236" shadowCol="12077" srcRow="1866" trgRow="449" color="EX-yellow-green" />
    <link srcID="9159" trgID="9213" rel="pBp" directed="false" shadow="false" column="7237" shadowCol="12078" srcRow="1867" trgRow="449" color="EX-magenta" />
    <link srcID="9213" trgID="8694" rel="pBp" directed="false" shadow="false" column="7238" shadowCol="12079" srcRow="449" trgRow="1877" color="EX-green" />
    <link srcID="9213" trgID="9314" rel="pBp" directed="false" shadow="false" column="7239" shadowCol="12080" srcRow="449" trgRow="1890" color="EX-yellow" />
    <link srcID="9100" trgID="9213" rel="pBp" directed="false" shadow="false" column="7240" shadowCol="12081" srcRow="1981" trgRow="449" color="EX-purple" />
    <link srcID="9213" trgID="9273" rel="pBp" directed="false" shadow="false" column="7241" shadowCol="12082" srcRow="449" trgRow="2014" color="EX-dark-purple" />
    <link srcID="8658" trgID="9213" rel="pBp" directed="false" shadow="false" column="7242" shadowCol="12083" srcRow="2016" trgRow="449" color="EX-dark-red" />
    <link srcID="9213" trgID="9268" rel="pBp" directed="false" shadow="false" column="7243" shadowCol="12084" srcRow="449" trgRow="2017" color="EX-pale-green" />
    <link srcID="8696" trgID="8577" rel="pBp" directed="false" shadow="true" shadowCol="12085" srcRow="0" trgRow="450" color="EX-pale-blue" />
    <link srcID="9795" trgID="8577" rel="pBp" directed="false" shadow="true" shadowCol="12086" srcRow="5" trgRow="450" color="EX-dark-tan" />
    <link srcID="8577" trgID="10400" rel="pBp" directed="false" shadow="true" shadowCol="12087" srcRow="450" trgRow="8" color="EX-pale-blue-magenta" />
    <link srcID="8577" trgID="10354" rel="pBp" directed="false" shadow="true" shadowCol="12088" srcRow="450" trgRow="444" color="EX-pale-yellow orange" />
    <link srcID="8577" trgID="9289" rel="pBp" directed="false" shadow="true" shadowCol="12089" srcRow="450" trgRow="447" color="EX-medium-magenta" />
    <link srcID="8679" trgID="8577" rel="pBp" directed="false" shadow="false" column="7244" shadowCol="12090" srcRow="451" trgRow="450" color="EX-pale-red" />
    <link srcID="9701" trgID="8577" rel="pBp" directed="false" shadow="false" column="7245" shadowCol="12091" srcRow="452" trgRow="450" color="EX-pale-cyan" />
    <link srcID="8577" trgID="9729" rel="pBp" directed="false" shadow="false" column="7246" shadowCol="12092" srcRow="450" trgRow="454" color="EX-pale-yellow-green" />
    <link srcID="8577" trgID="9744" rel="pBp" directed="false" shadow="false" column="7247" shadowCol="12093" srcRow="450" trgRow="455" color="EX-pale-purple" />
    <link srcID="10019" trgID="8577" rel="pBp" directed="false" shadow="false" column="7248" shadowCol="12094" srcRow="456" trgRow="450" color="EX-pale-magenta" />
    <link srcID="8577" trgID="10408" rel="pBp" directed="false" shadow="false" column="7249" shadowCol="12095" srcRow="450" trgRow="460" color="EX-pale-red-orange" />
    <link srcID="8577" trgID="10363" rel="pBp" directed="false" shadow="false" column="7250" shadowCol="12096" srcRow="450" trgRow="623" color="EX-blue" />
    <link srcID="8577" trgID="10104" rel="pBp" directed="false" shadow="false" column="7251" shadowCol="12097" srcRow="450" trgRow="624" color="EX-orange" />
    <link srcID="8577" trgID="8470" rel="pBp" directed="false" shadow="false" column="7252" shadowCol="12098" srcRow="450" trgRow="625" color="EX-dark-cyan" />
    <link srcID="8577" trgID="9329" rel="pBp" directed="false" shadow="false" column="7253" shadowCol="12099" srcRow="450" trgRow="1747" color="EX-red" />
    <link srcID="8577" trgID="10482" rel="pBp" directed="false" shadow="false" column="7254" shadowCol="12100" srcRow="450" trgRow="1755" color="EX-dark-orange" />
    <link srcID="8577" trgID="9308" rel="pBp" directed="false" shadow="false" column="7255" shadowCol="12101" srcRow="450" trgRow="1756" color="EX-dark-gray-purple" />
    <link srcID="8577" trgID="9228" rel="pBp" directed="false" shadow="false" column="7256" shadowCol="12102" srcRow="450" trgRow="1757" color="EX-cyan" />
    <link srcID="8577" trgID="10401" rel="pBp" directed="false" shadow="false" column="7257" shadowCol="12103" srcRow="450" trgRow="1758" color="EX-yellow-orange" />
    <link srcID="8692" trgID="8577" rel="pBp" directed="false" shadow="false" column="7258" shadowCol="12104" srcRow="1759" trgRow="450" color="EX-pure-blue" />
    <link srcID="8577" trgID="10358" rel="pBp" directed="false" shadow="false" column="7259" shadowCol="12105" srcRow="450" trgRow="1760" color="EX-dark-yellow-green" />
    <link srcID="8577" trgID="8593" rel="pBp" directed="false" shadow="false" column="7260" shadowCol="12106" srcRow="450" trgRow="1761" color="EX-dark-magenta" />
    <link srcID="8577" trgID="8581" rel="pBp" directed="false" shadow="false" column="7261" shadowCol="12107" srcRow="450" trgRow="1762" color="EX-dark-green" />
    <link srcID="8577" trgID="8238" rel="pBp" directed="false" shadow="false" column="7262" shadowCol="12108" srcRow="450" trgRow="1763" color="EX-blue-magenta" />
    <link srcID="8577" trgID="10356" rel="pBp" directed="false" shadow="false" column="7263" shadowCol="12109" srcRow="450" trgRow="1765" color="EX-yellow-green" />
    <link srcID="10373" trgID="8577" rel="pBp" directed="false" shadow="false" column="7264" shadowCol="12110" srcRow="1768" trgRow="450" color="EX-magenta" />
    <link srcID="8577" trgID="10187" rel="pBp" directed="false" shadow="false" column="7265" shadowCol="12111" srcRow="450" trgRow="1769" color="EX-green" />
    <link srcID="9177" trgID="8577" rel="pBp" directed="false" shadow="false" column="7266" shadowCol="12112" srcRow="1771" trgRow="450" color="EX-yellow" />
    <link srcID="8577" trgID="8886" rel="pBp" directed="false" shadow="false" column="7267" shadowCol="12113" srcRow="450" trgRow="1772" color="EX-purple" />
    <link srcID="8577" trgID="10463" rel="pBp" directed="false" shadow="false" column="7268" shadowCol="12114" srcRow="450" trgRow="1776" color="EX-dark-purple" />
    <link srcID="8577" trgID="8628" rel="pBp" directed="false" shadow="false" column="7269" shadowCol="12115" srcRow="450" trgRow="1779" color="EX-dark-red" />
    <link srcID="8577" trgID="10417" rel="pBp" directed="false" shadow="false" column="7270" shadowCol="12116" srcRow="450" trgRow="1780" color="EX-pale-green" />
    <link srcID="9157" trgID="8577" rel="pBp" directed="false" shadow="false" column="7271" shadowCol="12117" srcRow="1786" trgRow="450" color="EX-pale-blue" />
    <link srcID="8577" trgID="9779" rel="pBp" directed="false" shadow="false" column="7272" shadowCol="12118" srcRow="450" trgRow="1788" color="EX-dark-tan" />
    <link srcID="9718" trgID="8577" rel="pBp" directed="false" shadow="false" column="7273" shadowCol="12119" srcRow="1790" trgRow="450" color="EX-pale-blue-magenta" />
    <link srcID="8577" trgID="8435" rel="pBp" directed="false" shadow="false" column="7274" shadowCol="12120" srcRow="450" trgRow="1791" color="EX-pale-yellow orange" />
    <link srcID="8577" trgID="9143" rel="pBp" directed="false" shadow="false" column="7275" shadowCol="12121" srcRow="450" trgRow="1793" color="EX-medium-magenta" />
    <link srcID="8652" trgID="8577" rel="pBp" directed="false" shadow="false" column="7276" shadowCol="12122" srcRow="1794" trgRow="450" color="EX-pale-red" />
    <link srcID="10378" trgID="8577" rel="pBp" directed="false" shadow="false" column="7277" shadowCol="12123" srcRow="1796" trgRow="450" color="EX-pale-cyan" />
    <link srcID="8577" trgID="10190" rel="pBp" directed="false" shadow="false" column="7278" shadowCol="12124" srcRow="450" trgRow="1798" color="EX-pale-yellow-green" />
    <link srcID="8577" trgID="10362" rel="pBp" directed="false" shadow="false" column="7279" shadowCol="12125" srcRow="450" trgRow="1799" color="EX-pale-purple" />
    <link srcID="8577" trgID="9188" rel="pBp" directed="false" shadow="false" column="7280" shadowCol="12126" srcRow="450" trgRow="1861" color="EX-pale-magenta" />
    <link srcID="8679" trgID="8696" rel="pBp" directed="false" shadow="true" shadowCol="12127" srcRow="451" trgRow="0" color="EX-pale-red-orange" />
    <link srcID="8679" trgID="9795" rel="pBp" directed="false" shadow="true" shadowCol="12128" srcRow="451" trgRow="5" color="EX-blue" />
    <link srcID="9794" trgID="8679" rel="pBp" directed="false" shadow="true" shadowCol="12129" srcRow="7" trgRow="451" color="EX-orange" />
    <link srcID="8679" trgID="10400" rel="pBp" directed="false" shadow="true" shadowCol="12130" srcRow="451" trgRow="8" color="EX-dark-cyan" />
    <link srcID="10047" trgID="8679" rel="pBp" directed="false" shadow="true" shadowCol="12131" srcRow="10" trgRow="451" color="EX-red" />
    <link srcID="8679" trgID="10354" rel="pBp" directed="false" shadow="true" shadowCol="12132" srcRow="451" trgRow="444" color="EX-dark-orange" />
    <link srcID="8679" trgID="8571" rel="pBp" directed="false" shadow="true" shadowCol="12133" srcRow="451" trgRow="445" color="EX-dark-gray-purple" />
    <link srcID="9835" trgID="8679" rel="pBp" directed="false" shadow="true" shadowCol="12134" srcRow="446" trgRow="451" color="EX-cyan" />
    <link srcID="8679" trgID="9289" rel="pBp" directed="false" shadow="true" shadowCol="12135" srcRow="451" trgRow="447" color="EX-yellow-orange" />
    <link srcID="8679" trgID="9213" rel="pBp" directed="false" shadow="true" shadowCol="12136" srcRow="451" trgRow="449" color="EX-pure-blue" />
    <link srcID="8679" trgID="8577" rel="pBp" directed="false" shadow="true" shadowCol="12137" srcRow="451" trgRow="450" color="EX-dark-yellow-green" />
    <link srcID="8679" trgID="9701" rel="pBp" directed="false" shadow="false" column="7281" shadowCol="12138" srcRow="451" trgRow="452" color="EX-dark-magenta" />
    <link srcID="8679" trgID="9729" rel="pBp" directed="false" shadow="false" column="7282" shadowCol="12139" srcRow="451" trgRow="454" color="EX-dark-green" />
    <link srcID="8679" trgID="9744" rel="pBp" directed="false" shadow="false" column="7283" shadowCol="12140" srcRow="451" trgRow="455" color="EX-blue-magenta" />
    <link srcID="10019" trgID="8679" rel="pBp" directed="false" shadow="false" column="7284" shadowCol="12141" srcRow="456" trgRow="451" color="EX-yellow-green" />
    <link srcID="9644" trgID="8679" rel="pBp" directed="false" shadow="false" column="7285" shadowCol="12142" srcRow="457" trgRow="451" color="EX-magenta" />
    <link srcID="8679" trgID="9218" rel="pBp" directed="false" shadow="false" column="7286" shadowCol="12143" srcRow="451" trgRow="458" color="EX-green" />
    <link srcID="8679" trgID="10408" rel="pBp" directed="false" shadow="false" column="7287" shadowCol="12144" srcRow="451" trgRow="460" color="EX-yellow" />
    <link srcID="8679" trgID="10363" rel="pBp" directed="false" shadow="false" column="7288" shadowCol="12145" srcRow="451" trgRow="623" color="EX-purple" />
    <link srcID="8679" trgID="10104" rel="pBp" directed="false" shadow="false" column="7289" shadowCol="12146" srcRow="451" trgRow="624" color="EX-dark-purple" />
    <link srcID="8679" trgID="8470" rel="pBp" directed="false" shadow="false" column="7290" shadowCol="12147" srcRow="451" trgRow="625" color="EX-dark-red" />
    <link srcID="8679" trgID="9251" rel="pBp" directed="false" shadow="false" column="7291" shadowCol="12148" srcRow="451" trgRow="1746" color="EX-pale-green" />
    <link srcID="8679" trgID="9329" rel="pBp" directed="false" shadow="false" column="7292" shadowCol="12149" srcRow="451" trgRow="1747" color="EX-pale-blue" />
    <link srcID="8679" trgID="10424" rel="pBp" directed="false" shadow="false" column="7293" shadowCol="12150" srcRow="451" trgRow="1748" color="EX-dark-tan" />
    <link srcID="8679" trgID="9327" rel="pBp" directed="false" shadow="false" column="7294" shadowCol="12151" srcRow="451" trgRow="1749" color="EX-pale-blue-magenta" />
    <link srcID="8679" trgID="8578" rel="pBp" directed="false" shadow="false" column="7295" shadowCol="12152" srcRow="451" trgRow="1751" color="EX-pale-yellow orange" />
    <link srcID="8679" trgID="9290" rel="pBp" directed="false" shadow="false" column="7296" shadowCol="12153" srcRow="451" trgRow="1752" color="EX-medium-magenta" />
    <link srcID="8679" trgID="10361" rel="pBp" directed="false" shadow="false" column="7297" shadowCol="12154" srcRow="451" trgRow="1754" color="EX-pale-red" />
    <link srcID="8679" trgID="10482" rel="pBp" directed="false" shadow="false" column="7298" shadowCol="12155" srcRow="451" trgRow="1755" color="EX-pale-cyan" />
    <link srcID="8679" trgID="9308" rel="pBp" directed="false" shadow="false" column="7299" shadowCol="12156" srcRow="451" trgRow="1756" color="EX-pale-yellow-green" />
    <link srcID="8679" trgID="10401" rel="pBp" directed="false" shadow="false" column="7300" shadowCol="12157" srcRow="451" trgRow="1758" color="EX-pale-purple" />
    <link srcID="8692" trgID="8679" rel="pBp" directed="false" shadow="false" column="7301" shadowCol="12158" srcRow="1759" trgRow="451" color="EX-pale-magenta" />
    <link srcID="8679" trgID="10358" rel="pBp" directed="false" shadow="false" column="7302" shadowCol="12159" srcRow="451" trgRow="1760" color="EX-pale-red-orange" />
    <link srcID="8679" trgID="8581" rel="pBp" directed="false" shadow="false" column="7303" shadowCol="12160" srcRow="451" trgRow="1762" color="EX-blue" />
    <link srcID="8679" trgID="8238" rel="pBp" directed="false" shadow="false" column="7304" shadowCol="12161" srcRow="451" trgRow="1763" color="EX-orange" />
    <link srcID="8679" trgID="10449" rel="pBp" directed="false" shadow="false" column="7305" shadowCol="12162" srcRow="451" trgRow="1764" color="EX-dark-cyan" />
    <link srcID="8679" trgID="10356" rel="pBp" directed="false" shadow="false" column="7306" shadowCol="12163" srcRow="451" trgRow="1765" color="EX-red" />
    <link srcID="9716" trgID="8679" rel="pBp" directed="false" shadow="false" column="7307" shadowCol="12164" srcRow="1766" trgRow="451" color="EX-dark-orange" />
    <link srcID="10373" trgID="8679" rel="pBp" directed="false" shadow="false" column="7308" shadowCol="12165" srcRow="1768" trgRow="451" color="EX-dark-gray-purple" />
    <link srcID="8679" trgID="10187" rel="pBp" directed="false" shadow="false" column="7309" shadowCol="12166" srcRow="451" trgRow="1769" color="EX-cyan" />
    <link srcID="8679" trgID="8472" rel="pBp" directed="false" shadow="false" column="7310" shadowCol="12167" srcRow="451" trgRow="1770" color="EX-yellow-orange" />
    <link srcID="9177" trgID="8679" rel="pBp" directed="false" shadow="false" column="7311" shadowCol="12168" srcRow="1771" trgRow="451" color="EX-pure-blue" />
    <link srcID="8679" trgID="9276" rel="pBp" directed="false" shadow="false" column="7312" shadowCol="12169" srcRow="451" trgRow="1773" color="EX-dark-yellow-green" />
    <link srcID="10379" trgID="8679" rel="pBp" directed="false" shadow="false" column="7313" shadowCol="12170" srcRow="1777" trgRow="451" color="EX-dark-magenta" />
    <link srcID="8679" trgID="10403" rel="pBp" directed="false" shadow="false" column="7314" shadowCol="12171" srcRow="451" trgRow="1778" color="EX-dark-green" />
    <link srcID="8679" trgID="8628" rel="pBp" directed="false" shadow="false" column="7315" shadowCol="12172" srcRow="451" trgRow="1779" color="EX-blue-magenta" />
    <link srcID="8679" trgID="10417" rel="pBp" directed="false" shadow="false" column="7316" shadowCol="12173" srcRow="451" trgRow="1780" color="EX-yellow-green" />
    <link srcID="9157" trgID="8679" rel="pBp" directed="false" shadow="false" column="7317" shadowCol="12174" srcRow="1786" trgRow="451" color="EX-magenta" />
    <link srcID="8679" trgID="10387" rel="pBp" directed="false" shadow="false" column="7318" shadowCol="12175" srcRow="451" trgRow="1787" color="EX-green" />
    <link srcID="8679" trgID="9779" rel="pBp" directed="false" shadow="false" column="7319" shadowCol="12176" srcRow="451" trgRow="1788" color="EX-yellow" />
    <link srcID="8679" trgID="10399" rel="pBp" directed="false" shadow="false" column="7320" shadowCol="12177" srcRow="451" trgRow="1789" color="EX-purple" />
    <link srcID="9718" trgID="8679" rel="pBp" directed="false" shadow="false" column="7321" shadowCol="12178" srcRow="1790" trgRow="451" color="EX-dark-purple" />
    <link srcID="8679" trgID="8435" rel="pBp" directed="false" shadow="false" column="7322" shadowCol="12179" srcRow="451" trgRow="1791" color="EX-dark-red" />
    <link srcID="8679" trgID="9143" rel="pBp" directed="false" shadow="false" column="7323" shadowCol="12180" srcRow="451" trgRow="1793" color="EX-pale-green" />
    <link srcID="8679" trgID="8652" rel="pBp" directed="false" shadow="false" column="7324" shadowCol="12181" srcRow="451" trgRow="1794" color="EX-pale-blue" />
    <link srcID="8679" trgID="10310" rel="pBp" directed="false" shadow="false" column="7325" shadowCol="12182" srcRow="451" trgRow="1795" color="EX-dark-tan" />
    <link srcID="10378" trgID="8679" rel="pBp" directed="false" shadow="false" column="7326" shadowCol="12183" srcRow="1796" trgRow="451" color="EX-pale-blue-magenta" />
    <link srcID="8679" trgID="10190" rel="pBp" directed="false" shadow="false" column="7327" shadowCol="12184" srcRow="451" trgRow="1798" color="EX-pale-yellow orange" />
    <link srcID="8679" trgID="10362" rel="pBp" directed="false" shadow="false" column="7328" shadowCol="12185" srcRow="451" trgRow="1799" color="EX-medium-magenta" />
    <link srcID="8679" trgID="9229" rel="pBp" directed="false" shadow="false" column="7329" shadowCol="12186" srcRow="451" trgRow="1800" color="EX-pale-red" />
    <link srcID="8679" trgID="9267" rel="pBp" directed="false" shadow="false" column="7330" shadowCol="12187" srcRow="451" trgRow="1855" color="EX-pale-cyan" />
    <link srcID="8679" trgID="9159" rel="pBp" directed="false" shadow="false" column="7331" shadowCol="12188" srcRow="451" trgRow="1867" color="EX-pale-yellow-green" />
    <link srcID="9701" trgID="8696" rel="pBp" directed="false" shadow="true" shadowCol="12189" srcRow="452" trgRow="0" color="EX-pale-purple" />
    <link srcID="9701" trgID="9795" rel="pBp" directed="false" shadow="true" shadowCol="12190" srcRow="452" trgRow="5" color="EX-pale-magenta" />
    <link srcID="10374" trgID="9701" rel="pBp" directed="false" shadow="true" shadowCol="12191" srcRow="6" trgRow="452" color="EX-pale-red-orange" />
    <link srcID="9701" trgID="10354" rel="pBp" directed="false" shadow="true" shadowCol="12192" srcRow="452" trgRow="444" color="EX-blue" />
    <link srcID="9701" trgID="9289" rel="pBp" directed="false" shadow="true" shadowCol="12193" srcRow="452" trgRow="447" color="EX-orange" />
    <link srcID="9701" trgID="9246" rel="pBp" directed="false" shadow="true" shadowCol="12194" srcRow="452" trgRow="448" color="EX-dark-cyan" />
    <link srcID="9701" trgID="8577" rel="pBp" directed="false" shadow="true" shadowCol="12195" srcRow="452" trgRow="450" color="EX-red" />
    <link srcID="8679" trgID="9701" rel="pBp" directed="false" shadow="true" shadowCol="12196" srcRow="451" trgRow="452" color="EX-dark-orange" />
    <link srcID="9701" trgID="9729" rel="pBp" directed="false" shadow="false" column="7332" shadowCol="12197" srcRow="452" trgRow="454" color="EX-dark-gray-purple" />
    <link srcID="9701" trgID="9744" rel="pBp" directed="false" shadow="false" column="7333" shadowCol="12198" srcRow="452" trgRow="455" color="EX-cyan" />
    <link srcID="9701" trgID="10363" rel="pBp" directed="false" shadow="false" column="7334" shadowCol="12199" srcRow="452" trgRow="623" color="EX-yellow-orange" />
    <link srcID="9701" trgID="10104" rel="pBp" directed="false" shadow="false" column="7335" shadowCol="12200" srcRow="452" trgRow="624" color="EX-pure-blue" />
    <link srcID="9701" trgID="8470" rel="pBp" directed="false" shadow="false" column="7336" shadowCol="12201" srcRow="452" trgRow="625" color="EX-dark-yellow-green" />
    <link srcID="9701" trgID="10028" rel="pBp" directed="false" shadow="false" column="7337" shadowCol="12202" srcRow="452" trgRow="627" color="EX-dark-magenta" />
    <link srcID="9701" trgID="8693" rel="pBp" directed="false" shadow="false" column="7338" shadowCol="12203" srcRow="452" trgRow="1744" color="EX-dark-green" />
    <link srcID="9701" trgID="9251" rel="pBp" directed="false" shadow="false" column="7339" shadowCol="12204" srcRow="452" trgRow="1746" color="EX-blue-magenta" />
    <link srcID="9701" trgID="9329" rel="pBp" directed="false" shadow="false" column="7340" shadowCol="12205" srcRow="452" trgRow="1747" color="EX-yellow-green" />
    <link srcID="9701" trgID="10424" rel="pBp" directed="false" shadow="false" column="7341" shadowCol="12206" srcRow="452" trgRow="1748" color="EX-magenta" />
    <link srcID="9701" trgID="9327" rel="pBp" directed="false" shadow="false" column="7342" shadowCol="12207" srcRow="452" trgRow="1749" color="EX-green" />
    <link srcID="9701" trgID="8578" rel="pBp" directed="false" shadow="false" column="7343" shadowCol="12208" srcRow="452" trgRow="1751" color="EX-yellow" />
    <link srcID="9701" trgID="9290" rel="pBp" directed="false" shadow="false" column="7344" shadowCol="12209" srcRow="452" trgRow="1752" color="EX-purple" />
    <link srcID="9701" trgID="10357" rel="pBp" directed="false" shadow="false" column="7345" shadowCol="12210" srcRow="452" trgRow="1753" color="EX-dark-purple" />
    <link srcID="9701" trgID="10361" rel="pBp" directed="false" shadow="false" column="7346" shadowCol="12211" srcRow="452" trgRow="1754" color="EX-dark-red" />
    <link srcID="9701" trgID="9308" rel="pBp" directed="false" shadow="false" column="7347" shadowCol="12212" srcRow="452" trgRow="1756" color="EX-pale-green" />
    <link srcID="9701" trgID="9228" rel="pBp" directed="false" shadow="false" column="7348" shadowCol="12213" srcRow="452" trgRow="1757" color="EX-pale-blue" />
    <link srcID="9701" trgID="10401" rel="pBp" directed="false" shadow="false" column="7349" shadowCol="12214" srcRow="452" trgRow="1758" color="EX-dark-tan" />
    <link srcID="8692" trgID="9701" rel="pBp" directed="false" shadow="false" column="7350" shadowCol="12215" srcRow="1759" trgRow="452" color="EX-pale-blue-magenta" />
    <link srcID="9701" trgID="10358" rel="pBp" directed="false" shadow="false" column="7351" shadowCol="12216" srcRow="452" trgRow="1760" color="EX-pale-yellow orange" />
    <link srcID="9701" trgID="8593" rel="pBp" directed="false" shadow="false" column="7352" shadowCol="12217" srcRow="452" trgRow="1761" color="EX-medium-magenta" />
    <link srcID="9701" trgID="8581" rel="pBp" directed="false" shadow="false" column="7353" shadowCol="12218" srcRow="452" trgRow="1762" color="EX-pale-red" />
    <link srcID="9701" trgID="8238" rel="pBp" directed="false" shadow="false" column="7354" shadowCol="12219" srcRow="452" trgRow="1763" color="EX-pale-cyan" />
    <link srcID="9701" trgID="10356" rel="pBp" directed="false" shadow="false" column="7355" shadowCol="12220" srcRow="452" trgRow="1765" color="EX-pale-yellow-green" />
    <link srcID="9716" trgID="9701" rel="pBp" directed="false" shadow="false" column="7356" shadowCol="12221" srcRow="1766" trgRow="452" color="EX-pale-purple" />
    <link srcID="10373" trgID="9701" rel="pBp" directed="false" shadow="false" column="7357" shadowCol="12222" srcRow="1768" trgRow="452" color="EX-pale-magenta" />
    <link srcID="9701" trgID="10187" rel="pBp" directed="false" shadow="false" column="7358" shadowCol="12223" srcRow="452" trgRow="1769" color="EX-pale-red-orange" />
    <link srcID="9701" trgID="8472" rel="pBp" directed="false" shadow="false" column="7359" shadowCol="12224" srcRow="452" trgRow="1770" color="EX-blue" />
    <link srcID="9177" trgID="9701" rel="pBp" directed="false" shadow="false" column="7360" shadowCol="12225" srcRow="1771" trgRow="452" color="EX-orange" />
    <link srcID="9701" trgID="9276" rel="pBp" directed="false" shadow="false" column="7361" shadowCol="12226" srcRow="452" trgRow="1773" color="EX-dark-cyan" />
    <link srcID="9240" trgID="9701" rel="pBp" directed="false" shadow="false" column="7362" shadowCol="12227" srcRow="1775" trgRow="452" color="EX-red" />
    <link srcID="10379" trgID="9701" rel="pBp" directed="false" shadow="false" column="7363" shadowCol="12228" srcRow="1777" trgRow="452" color="EX-dark-orange" />
    <link srcID="9701" trgID="8628" rel="pBp" directed="false" shadow="false" column="7364" shadowCol="12229" srcRow="452" trgRow="1779" color="EX-dark-gray-purple" />
    <link srcID="9701" trgID="10445" rel="pBp" directed="false" shadow="false" column="7365" shadowCol="12230" srcRow="452" trgRow="1784" color="EX-cyan" />
    <link srcID="9157" trgID="9701" rel="pBp" directed="false" shadow="false" column="7366" shadowCol="12231" srcRow="1786" trgRow="452" color="EX-yellow-orange" />
    <link srcID="9701" trgID="9779" rel="pBp" directed="false" shadow="false" column="7367" shadowCol="12232" srcRow="452" trgRow="1788" color="EX-pure-blue" />
    <link srcID="9718" trgID="9701" rel="pBp" directed="false" shadow="false" column="7368" shadowCol="12233" srcRow="1790" trgRow="452" color="EX-dark-yellow-green" />
    <link srcID="9701" trgID="8435" rel="pBp" directed="false" shadow="false" column="7369" shadowCol="12234" srcRow="452" trgRow="1791" color="EX-dark-magenta" />
    <link srcID="9256" trgID="9701" rel="pBp" directed="false" shadow="false" column="7370" shadowCol="12235" srcRow="1792" trgRow="452" color="EX-dark-green" />
    <link srcID="9701" trgID="9143" rel="pBp" directed="false" shadow="false" column="7371" shadowCol="12236" srcRow="452" trgRow="1793" color="EX-blue-magenta" />
    <link srcID="9701" trgID="8652" rel="pBp" directed="false" shadow="false" column="7372" shadowCol="12237" srcRow="452" trgRow="1794" color="EX-yellow-green" />
    <link srcID="9701" trgID="10310" rel="pBp" directed="false" shadow="false" column="7373" shadowCol="12238" srcRow="452" trgRow="1795" color="EX-magenta" />
    <link srcID="10378" trgID="9701" rel="pBp" directed="false" shadow="false" column="7374" shadowCol="12239" srcRow="1796" trgRow="452" color="EX-green" />
    <link srcID="9701" trgID="10190" rel="pBp" directed="false" shadow="false" column="7375" shadowCol="12240" srcRow="452" trgRow="1798" color="EX-yellow" />
    <link srcID="9701" trgID="9522" rel="pBp" directed="false" shadow="false" column="7376" shadowCol="12241" srcRow="452" trgRow="1801" color="EX-purple" />
    <link srcID="8696" trgID="8546" rel="pBp" directed="false" shadow="true" shadowCol="12242" srcRow="0" trgRow="453" color="EX-dark-purple" />
    <link srcID="8546" trgID="10400" rel="pBp" directed="false" shadow="true" shadowCol="12243" srcRow="453" trgRow="8" color="EX-dark-red" />
    <link srcID="10047" trgID="8546" rel="pBp" directed="false" shadow="true" shadowCol="12244" srcRow="10" trgRow="453" color="EX-pale-green" />
    <link srcID="9792" trgID="8546" rel="pBp" directed="false" shadow="true" shadowCol="12245" srcRow="78" trgRow="453" color="EX-pale-blue" />
    <link srcID="9835" trgID="8546" rel="pBp" directed="false" shadow="true" shadowCol="12246" srcRow="446" trgRow="453" color="EX-dark-tan" />
    <link srcID="9213" trgID="8546" rel="pBp" directed="false" shadow="true" shadowCol="12247" srcRow="449" trgRow="453" color="EX-pale-blue-magenta" />
    <link srcID="8546" trgID="9218" rel="pBp" directed="false" shadow="false" column="7377" shadowCol="12248" srcRow="453" trgRow="458" color="EX-pale-yellow orange" />
    <link srcID="8546" trgID="10306" rel="pBp" directed="false" shadow="false" column="7378" shadowCol="12249" srcRow="453" trgRow="466" color="EX-medium-magenta" />
    <link srcID="10363" trgID="8546" rel="pBp" directed="false" shadow="false" column="7379" shadowCol="12250" srcRow="623" trgRow="453" color="EX-pale-red" />
    <link srcID="8693" trgID="8546" rel="pBp" directed="false" shadow="false" column="7380" shadowCol="12251" srcRow="1744" trgRow="453" color="EX-pale-cyan" />
    <link srcID="8546" trgID="9251" rel="pBp" directed="false" shadow="false" column="7381" shadowCol="12252" srcRow="453" trgRow="1746" color="EX-pale-yellow-green" />
    <link srcID="9329" trgID="8546" rel="pBp" directed="false" shadow="false" column="7382" shadowCol="12253" srcRow="1747" trgRow="453" color="EX-pale-purple" />
    <link srcID="8546" trgID="10424" rel="pBp" directed="false" shadow="false" column="7383" shadowCol="12254" srcRow="453" trgRow="1748" color="EX-pale-magenta" />
    <link srcID="9327" trgID="8546" rel="pBp" directed="false" shadow="false" column="7384" shadowCol="12255" srcRow="1749" trgRow="453" color="EX-pale-red-orange" />
    <link srcID="8546" trgID="8578" rel="pBp" directed="false" shadow="false" column="7385" shadowCol="12256" srcRow="453" trgRow="1751" color="EX-blue" />
    <link srcID="9290" trgID="8546" rel="pBp" directed="false" shadow="false" column="7386" shadowCol="12257" srcRow="1752" trgRow="453" color="EX-orange" />
    <link srcID="8546" trgID="10357" rel="pBp" directed="false" shadow="false" column="7387" shadowCol="12258" srcRow="453" trgRow="1753" color="EX-dark-cyan" />
    <link srcID="8546" trgID="10482" rel="pBp" directed="false" shadow="false" column="7388" shadowCol="12259" srcRow="453" trgRow="1755" color="EX-red" />
    <link srcID="9228" trgID="8546" rel="pBp" directed="false" shadow="false" column="7389" shadowCol="12260" srcRow="1757" trgRow="453" color="EX-dark-orange" />
    <link srcID="10401" trgID="8546" rel="pBp" directed="false" shadow="false" column="7390" shadowCol="12261" srcRow="1758" trgRow="453" color="EX-dark-gray-purple" />
    <link srcID="8593" trgID="8546" rel="pBp" directed="false" shadow="false" column="7391" shadowCol="12262" srcRow="1761" trgRow="453" color="EX-cyan" />
    <link srcID="8581" trgID="8546" rel="pBp" directed="false" shadow="false" column="7392" shadowCol="12263" srcRow="1762" trgRow="453" color="EX-yellow-orange" />
    <link srcID="8546" trgID="10449" rel="pBp" directed="false" shadow="false" column="7393" shadowCol="12264" srcRow="453" trgRow="1764" color="EX-pure-blue" />
    <link srcID="8546" trgID="10356" rel="pBp" directed="false" shadow="false" column="7394" shadowCol="12265" srcRow="453" trgRow="1765" color="EX-dark-yellow-green" />
    <link srcID="8546" trgID="9214" rel="pBp" directed="false" shadow="false" column="7395" shadowCol="12266" srcRow="453" trgRow="1767" color="EX-dark-magenta" />
    <link srcID="10403" trgID="8546" rel="pBp" directed="false" shadow="false" column="7396" shadowCol="12267" srcRow="1778" trgRow="453" color="EX-dark-green" />
    <link srcID="8628" trgID="8546" rel="pBp" directed="false" shadow="false" column="7397" shadowCol="12268" srcRow="1779" trgRow="453" color="EX-blue-magenta" />
    <link srcID="10417" trgID="8546" rel="pBp" directed="false" shadow="false" column="7398" shadowCol="12269" srcRow="1780" trgRow="453" color="EX-yellow-green" />
    <link srcID="10387" trgID="8546" rel="pBp" directed="false" shadow="false" column="7399" shadowCol="12270" srcRow="1787" trgRow="453" color="EX-magenta" />
    <link srcID="8546" trgID="9143" rel="pBp" directed="false" shadow="false" column="7400" shadowCol="12271" srcRow="453" trgRow="1793" color="EX-green" />
    <link srcID="10362" trgID="8546" rel="pBp" directed="false" shadow="false" column="7401" shadowCol="12272" srcRow="1799" trgRow="453" color="EX-yellow" />
    <link srcID="8546" trgID="9229" rel="pBp" directed="false" shadow="false" column="7402" shadowCol="12273" srcRow="453" trgRow="1800" color="EX-purple" />
    <link srcID="8546" trgID="8576" rel="pBp" directed="false" shadow="false" column="7403" shadowCol="12274" srcRow="453" trgRow="1808" color="EX-dark-purple" />
    <link srcID="8546" trgID="9272" rel="pBp" directed="false" shadow="false" column="7404" shadowCol="12275" srcRow="453" trgRow="1813" color="EX-dark-red" />
    <link srcID="8546" trgID="10484" rel="pBp" directed="false" shadow="false" column="7405" shadowCol="12276" srcRow="453" trgRow="1857" color="EX-pale-green" />
    <link srcID="10268" trgID="8546" rel="pBp" directed="false" shadow="false" column="7406" shadowCol="12277" srcRow="1860" trgRow="453" color="EX-pale-blue" />
    <link srcID="10325" trgID="8546" rel="pBp" directed="false" shadow="false" column="7407" shadowCol="12278" srcRow="1862" trgRow="453" color="EX-dark-tan" />
    <link srcID="8594" trgID="8546" rel="pBp" directed="false" shadow="false" column="7408" shadowCol="12279" srcRow="1864" trgRow="453" color="EX-pale-blue-magenta" />
    <link srcID="9159" trgID="8546" rel="pBp" directed="false" shadow="false" column="7409" shadowCol="12280" srcRow="1867" trgRow="453" color="EX-pale-yellow orange" />
    <link srcID="8546" trgID="10462" rel="pBp" directed="false" shadow="false" column="7410" shadowCol="12281" srcRow="453" trgRow="1876" color="EX-medium-magenta" />
    <link srcID="8546" trgID="9205" rel="pBp" directed="false" shadow="false" column="7411" shadowCol="12282" srcRow="453" trgRow="1889" color="EX-pale-red" />
    <link srcID="8546" trgID="9268" rel="pBp" directed="false" shadow="false" column="7412" shadowCol="12283" srcRow="453" trgRow="2017" color="EX-pale-cyan" />
    <link srcID="8696" trgID="9729" rel="pBp" directed="false" shadow="true" shadowCol="12284" srcRow="0" trgRow="454" color="EX-pale-yellow-green" />
    <link srcID="9795" trgID="9729" rel="pBp" directed="false" shadow="true" shadowCol="12285" srcRow="5" trgRow="454" color="EX-pale-purple" />
    <link srcID="9003" trgID="9729" rel="pBp" directed="false" shadow="true" shadowCol="12286" srcRow="235" trgRow="454" color="EX-pale-magenta" />
    <link srcID="9289" trgID="9729" rel="pBp" directed="false" shadow="true" shadowCol="12287" srcRow="447" trgRow="454" color="EX-pale-red-orange" />
    <link srcID="8577" trgID="9729" rel="pBp" directed="false" shadow="true" shadowCol="12288" srcRow="450" trgRow="454" color="EX-blue" />
    <link srcID="8679" trgID="9729" rel="pBp" directed="false" shadow="true" shadowCol="12289" srcRow="451" trgRow="454" color="EX-orange" />
    <link srcID="9701" trgID="9729" rel="pBp" directed="false" shadow="true" shadowCol="12290" srcRow="452" trgRow="454" color="EX-dark-cyan" />
    <link srcID="9729" trgID="9744" rel="pBp" directed="false" shadow="false" column="7413" shadowCol="12291" srcRow="454" trgRow="455" color="EX-red" />
    <link srcID="9729" trgID="10363" rel="pBp" directed="false" shadow="false" column="7414" shadowCol="12292" srcRow="454" trgRow="623" color="EX-dark-orange" />
    <link srcID="9729" trgID="10104" rel="pBp" directed="false" shadow="false" column="7415" shadowCol="12293" srcRow="454" trgRow="624" color="EX-dark-gray-purple" />
    <link srcID="9729" trgID="8470" rel="pBp" directed="false" shadow="false" column="7416" shadowCol="12294" srcRow="454" trgRow="625" color="EX-cyan" />
    <link srcID="10360" trgID="9729" rel="pBp" directed="false" shadow="false" column="7417" shadowCol="12295" srcRow="1745" trgRow="454" color="EX-yellow-orange" />
    <link srcID="9729" trgID="9251" rel="pBp" directed="false" shadow="false" column="7418" shadowCol="12296" srcRow="454" trgRow="1746" color="EX-pure-blue" />
    <link srcID="9729" trgID="9329" rel="pBp" directed="false" shadow="false" column="7419" shadowCol="12297" srcRow="454" trgRow="1747" color="EX-dark-yellow-green" />
    <link srcID="9729" trgID="10424" rel="pBp" directed="false" shadow="false" column="7420" shadowCol="12298" srcRow="454" trgRow="1748" color="EX-dark-magenta" />
    <link srcID="9729" trgID="9327" rel="pBp" directed="false" shadow="false" column="7421" shadowCol="12299" srcRow="454" trgRow="1749" color="EX-dark-green" />
    <link srcID="9729" trgID="8578" rel="pBp" directed="false" shadow="false" column="7422" shadowCol="12300" srcRow="454" trgRow="1751" color="EX-blue-magenta" />
    <link srcID="9729" trgID="9290" rel="pBp" directed="false" shadow="false" column="7423" shadowCol="12301" srcRow="454" trgRow="1752" color="EX-yellow-green" />
    <link srcID="9729" trgID="10361" rel="pBp" directed="false" shadow="false" column="7424" shadowCol="12302" srcRow="454" trgRow="1754" color="EX-magenta" />
    <link srcID="9729" trgID="9308" rel="pBp" directed="false" shadow="false" column="7425" shadowCol="12303" srcRow="454" trgRow="1756" color="EX-green" />
    <link srcID="9729" trgID="9228" rel="pBp" directed="false" shadow="false" column="7426" shadowCol="12304" srcRow="454" trgRow="1757" color="EX-yellow" />
    <link srcID="8692" trgID="9729" rel="pBp" directed="false" shadow="false" column="7427" shadowCol="12305" srcRow="1759" trgRow="454" color="EX-purple" />
    <link srcID="9716" trgID="9729" rel="pBp" directed="false" shadow="false" column="7428" shadowCol="12306" srcRow="1766" trgRow="454" color="EX-dark-purple" />
    <link srcID="10373" trgID="9729" rel="pBp" directed="false" shadow="false" column="7429" shadowCol="12307" srcRow="1768" trgRow="454" color="EX-dark-red" />
    <link srcID="9729" trgID="10187" rel="pBp" directed="false" shadow="false" column="7430" shadowCol="12308" srcRow="454" trgRow="1769" color="EX-pale-green" />
    <link srcID="8472" trgID="9729" rel="pBp" directed="false" shadow="false" column="7431" shadowCol="12309" srcRow="1770" trgRow="454" color="EX-pale-blue" />
    <link srcID="9177" trgID="9729" rel="pBp" directed="false" shadow="false" column="7432" shadowCol="12310" srcRow="1771" trgRow="454" color="EX-dark-tan" />
    <link srcID="9276" trgID="9729" rel="pBp" directed="false" shadow="false" column="7433" shadowCol="12311" srcRow="1773" trgRow="454" color="EX-pale-blue-magenta" />
    <link srcID="9240" trgID="9729" rel="pBp" directed="false" shadow="false" column="7434" shadowCol="12312" srcRow="1775" trgRow="454" color="EX-pale-yellow orange" />
    <link srcID="10379" trgID="9729" rel="pBp" directed="false" shadow="false" column="7435" shadowCol="12313" srcRow="1777" trgRow="454" color="EX-medium-magenta" />
    <link srcID="9157" trgID="9729" rel="pBp" directed="false" shadow="false" column="7436" shadowCol="12314" srcRow="1786" trgRow="454" color="EX-pale-red" />
    <link srcID="9729" trgID="9779" rel="pBp" directed="false" shadow="false" column="7437" shadowCol="12315" srcRow="454" trgRow="1788" color="EX-pale-cyan" />
    <link srcID="10399" trgID="9729" rel="pBp" directed="false" shadow="false" column="7438" shadowCol="12316" srcRow="1789" trgRow="454" color="EX-pale-yellow-green" />
    <link srcID="9718" trgID="9729" rel="pBp" directed="false" shadow="false" column="7439" shadowCol="12317" srcRow="1790" trgRow="454" color="EX-pale-purple" />
    <link srcID="9729" trgID="8435" rel="pBp" directed="false" shadow="false" column="7440" shadowCol="12318" srcRow="454" trgRow="1791" color="EX-pale-magenta" />
    <link srcID="9256" trgID="9729" rel="pBp" directed="false" shadow="false" column="7441" shadowCol="12319" srcRow="1792" trgRow="454" color="EX-pale-red-orange" />
    <link srcID="9729" trgID="9143" rel="pBp" directed="false" shadow="false" column="7442" shadowCol="12320" srcRow="454" trgRow="1793" color="EX-blue" />
    <link srcID="8652" trgID="9729" rel="pBp" directed="false" shadow="false" column="7443" shadowCol="12321" srcRow="1794" trgRow="454" color="EX-orange" />
    <link srcID="9729" trgID="10310" rel="pBp" directed="false" shadow="false" column="7444" shadowCol="12322" srcRow="454" trgRow="1795" color="EX-dark-cyan" />
    <link srcID="10378" trgID="9729" rel="pBp" directed="false" shadow="false" column="7445" shadowCol="12323" srcRow="1796" trgRow="454" color="EX-red" />
    <link srcID="9729" trgID="10190" rel="pBp" directed="false" shadow="false" column="7446" shadowCol="12324" srcRow="454" trgRow="1798" color="EX-dark-orange" />
    <link srcID="9729" trgID="9522" rel="pBp" directed="false" shadow="false" column="7447" shadowCol="12325" srcRow="454" trgRow="1801" color="EX-dark-gray-purple" />
    <link srcID="9729" trgID="8984" rel="pBp" directed="false" shadow="false" column="7448" shadowCol="12326" srcRow="454" trgRow="1868" color="EX-cyan" />
    <link srcID="8696" trgID="9744" rel="pBp" directed="false" shadow="true" shadowCol="12327" srcRow="0" trgRow="455" color="EX-yellow-orange" />
    <link srcID="9795" trgID="9744" rel="pBp" directed="false" shadow="true" shadowCol="12328" srcRow="5" trgRow="455" color="EX-pure-blue" />
    <link srcID="10374" trgID="9744" rel="pBp" directed="false" shadow="true" shadowCol="12329" srcRow="6" trgRow="455" color="EX-dark-yellow-green" />
    <link srcID="9794" trgID="9744" rel="pBp" directed="false" shadow="true" shadowCol="12330" srcRow="7" trgRow="455" color="EX-dark-magenta" />
    <link srcID="10354" trgID="9744" rel="pBp" directed="false" shadow="true" shadowCol="12331" srcRow="444" trgRow="455" color="EX-dark-green" />
    <link srcID="9289" trgID="9744" rel="pBp" directed="false" shadow="true" shadowCol="12332" srcRow="447" trgRow="455" color="EX-blue-magenta" />
    <link srcID="9246" trgID="9744" rel="pBp" directed="false" shadow="true" shadowCol="12333" srcRow="448" trgRow="455" color="EX-yellow-green" />
    <link srcID="8577" trgID="9744" rel="pBp" directed="false" shadow="true" shadowCol="12334" srcRow="450" trgRow="455" color="EX-magenta" />
    <link srcID="8679" trgID="9744" rel="pBp" directed="false" shadow="true" shadowCol="12335" srcRow="451" trgRow="455" color="EX-green" />
    <link srcID="9701" trgID="9744" rel="pBp" directed="false" shadow="true" shadowCol="12336" srcRow="452" trgRow="455" color="EX-yellow" />
    <link srcID="9729" trgID="9744" rel="pBp" directed="false" shadow="true" shadowCol="12337" srcRow="454" trgRow="455" color="EX-purple" />
    <link srcID="10408" trgID="9744" rel="pBp" directed="false" shadow="false" column="7449" shadowCol="12338" srcRow="460" trgRow="455" color="EX-dark-purple" />
    <link srcID="10363" trgID="9744" rel="pBp" directed="false" shadow="false" column="7450" shadowCol="12339" srcRow="623" trgRow="455" color="EX-dark-red" />
    <link srcID="10104" trgID="9744" rel="pBp" directed="false" shadow="false" column="7451" shadowCol="12340" srcRow="624" trgRow="455" color="EX-pale-green" />
    <link srcID="9744" trgID="8470" rel="pBp" directed="false" shadow="false" column="7452" shadowCol="12341" srcRow="455" trgRow="625" color="EX-pale-blue" />
    <link srcID="8693" trgID="9744" rel="pBp" directed="false" shadow="false" column="7453" shadowCol="12342" srcRow="1744" trgRow="455" color="EX-dark-tan" />
    <link srcID="9251" trgID="9744" rel="pBp" directed="false" shadow="false" column="7454" shadowCol="12343" srcRow="1746" trgRow="455" color="EX-pale-blue-magenta" />
    <link srcID="9329" trgID="9744" rel="pBp" directed="false" shadow="false" column="7455" shadowCol="12344" srcRow="1747" trgRow="455" color="EX-pale-yellow orange" />
    <link srcID="10424" trgID="9744" rel="pBp" directed="false" shadow="false" column="7456" shadowCol="12345" srcRow="1748" trgRow="455" color="EX-medium-magenta" />
    <link srcID="10481" trgID="9744" rel="pBp" directed="false" shadow="false" column="7457" shadowCol="12346" srcRow="1750" trgRow="455" color="EX-pale-red" />
    <link srcID="9290" trgID="9744" rel="pBp" directed="false" shadow="false" column="7458" shadowCol="12347" srcRow="1752" trgRow="455" color="EX-pale-cyan" />
    <link srcID="10361" trgID="9744" rel="pBp" directed="false" shadow="false" column="7459" shadowCol="12348" srcRow="1754" trgRow="455" color="EX-pale-yellow-green" />
    <link srcID="9308" trgID="9744" rel="pBp" directed="false" shadow="false" column="7460" shadowCol="12349" srcRow="1756" trgRow="455" color="EX-pale-purple" />
    <link srcID="9228" trgID="9744" rel="pBp" directed="false" shadow="false" column="7461" shadowCol="12350" srcRow="1757" trgRow="455" color="EX-pale-magenta" />
    <link srcID="8692" trgID="9744" rel="pBp" directed="false" shadow="false" column="7462" shadowCol="12351" srcRow="1759" trgRow="455" color="EX-pale-red-orange" />
    <link srcID="8581" trgID="9744" rel="pBp" directed="false" shadow="false" column="7463" shadowCol="12352" srcRow="1762" trgRow="455" color="EX-blue" />
    <link srcID="10449" trgID="9744" rel="pBp" directed="false" shadow="false" column="7464" shadowCol="12353" srcRow="1764" trgRow="455" color="EX-orange" />
    <link srcID="9716" trgID="9744" rel="pBp" directed="false" shadow="false" column="7465" shadowCol="12354" srcRow="1766" trgRow="455" color="EX-dark-cyan" />
    <link srcID="10373" trgID="9744" rel="pBp" directed="false" shadow="false" column="7466" shadowCol="12355" srcRow="1768" trgRow="455" color="EX-red" />
    <link srcID="10187" trgID="9744" rel="pBp" directed="false" shadow="false" column="7467" shadowCol="12356" srcRow="1769" trgRow="455" color="EX-dark-orange" />
    <link srcID="8472" trgID="9744" rel="pBp" directed="false" shadow="false" column="7468" shadowCol="12357" srcRow="1770" trgRow="455" color="EX-dark-gray-purple" />
    <link srcID="9177" trgID="9744" rel="pBp" directed="false" shadow="false" column="7469" shadowCol="12358" srcRow="1771" trgRow="455" color="EX-cyan" />
    <link srcID="9276" trgID="9744" rel="pBp" directed="false" shadow="false" column="7470" shadowCol="12359" srcRow="1773" trgRow="455" color="EX-yellow-orange" />
    <link srcID="10379" trgID="9744" rel="pBp" directed="false" shadow="false" column="7471" shadowCol="12360" srcRow="1777" trgRow="455" color="EX-pure-blue" />
    <link srcID="9157" trgID="9744" rel="pBp" directed="false" shadow="false" column="7472" shadowCol="12361" srcRow="1786" trgRow="455" color="EX-dark-yellow-green" />
    <link srcID="9779" trgID="9744" rel="pBp" directed="false" shadow="false" column="7473" shadowCol="12362" srcRow="1788" trgRow="455" color="EX-dark-magenta" />
    <link srcID="10399" trgID="9744" rel="pBp" directed="false" shadow="false" column="7474" shadowCol="12363" srcRow="1789" trgRow="455" color="EX-dark-green" />
    <link srcID="9718" trgID="9744" rel="pBp" directed="false" shadow="false" column="7475" shadowCol="12364" srcRow="1790" trgRow="455" color="EX-blue-magenta" />
    <link srcID="8435" trgID="9744" rel="pBp" directed="false" shadow="false" column="7476" shadowCol="12365" srcRow="1791" trgRow="455" color="EX-yellow-green" />
    <link srcID="9744" trgID="9143" rel="pBp" directed="false" shadow="false" column="7477" shadowCol="12366" srcRow="455" trgRow="1793" color="EX-magenta" />
    <link srcID="8652" trgID="9744" rel="pBp" directed="false" shadow="false" column="7478" shadowCol="12367" srcRow="1794" trgRow="455" color="EX-green" />
    <link srcID="10310" trgID="9744" rel="pBp" directed="false" shadow="false" column="7479" shadowCol="12368" srcRow="1795" trgRow="455" color="EX-yellow" />
    <link srcID="10190" trgID="9744" rel="pBp" directed="false" shadow="false" column="7480" shadowCol="12369" srcRow="1798" trgRow="455" color="EX-purple" />
    <link srcID="10019" trgID="8696" rel="pBp" directed="false" shadow="true" shadowCol="12370" srcRow="456" trgRow="0" color="EX-dark-purple" />
    <link srcID="10019" trgID="10400" rel="pBp" directed="false" shadow="true" shadowCol="12371" srcRow="456" trgRow="8" color="EX-dark-red" />
    <link srcID="10047" trgID="10019" rel="pBp" directed="false" shadow="true" shadowCol="12372" srcRow="10" trgRow="456" color="EX-pale-green" />
    <link srcID="10019" trgID="9835" rel="pBp" directed="false" shadow="true" shadowCol="12373" srcRow="456" trgRow="446" color="EX-pale-blue" />
    <link srcID="10019" trgID="9289" rel="pBp" directed="false" shadow="true" shadowCol="12374" srcRow="456" trgRow="447" color="EX-dark-tan" />
    <link srcID="10019" trgID="9213" rel="pBp" directed="false" shadow="true" shadowCol="12375" srcRow="456" trgRow="449" color="EX-pale-blue-magenta" />
    <link srcID="10019" trgID="8577" rel="pBp" directed="false" shadow="true" shadowCol="12376" srcRow="456" trgRow="450" color="EX-pale-yellow orange" />
    <link srcID="10019" trgID="8679" rel="pBp" directed="false" shadow="true" shadowCol="12377" srcRow="456" trgRow="451" color="EX-medium-magenta" />
    <link srcID="9644" trgID="10019" rel="pBp" directed="false" shadow="false" column="7481" shadowCol="12378" srcRow="457" trgRow="456" color="EX-pale-red" />
    <link srcID="10019" trgID="10363" rel="pBp" directed="false" shadow="false" column="7482" shadowCol="12379" srcRow="456" trgRow="623" color="EX-pale-cyan" />
    <link srcID="10019" trgID="10104" rel="pBp" directed="false" shadow="false" column="7483" shadowCol="12380" srcRow="456" trgRow="624" color="EX-pale-yellow-green" />
    <link srcID="10360" trgID="10019" rel="pBp" directed="false" shadow="false" column="7484" shadowCol="12381" srcRow="1745" trgRow="456" color="EX-pale-purple" />
    <link srcID="10019" trgID="9251" rel="pBp" directed="false" shadow="false" column="7485" shadowCol="12382" srcRow="456" trgRow="1746" color="EX-pale-magenta" />
    <link srcID="10019" trgID="9329" rel="pBp" directed="false" shadow="false" column="7486" shadowCol="12383" srcRow="456" trgRow="1747" color="EX-pale-red-orange" />
    <link srcID="10019" trgID="8578" rel="pBp" directed="false" shadow="false" column="7487" shadowCol="12384" srcRow="456" trgRow="1751" color="EX-blue" />
    <link srcID="10019" trgID="9290" rel="pBp" directed="false" shadow="false" column="7488" shadowCol="12385" srcRow="456" trgRow="1752" color="EX-orange" />
    <link srcID="10019" trgID="9308" rel="pBp" directed="false" shadow="false" column="7489" shadowCol="12386" srcRow="456" trgRow="1756" color="EX-dark-cyan" />
    <link srcID="10019" trgID="9228" rel="pBp" directed="false" shadow="false" column="7490" shadowCol="12387" srcRow="456" trgRow="1757" color="EX-red" />
    <link srcID="10019" trgID="8581" rel="pBp" directed="false" shadow="false" column="7491" shadowCol="12388" srcRow="456" trgRow="1762" color="EX-dark-orange" />
    <link srcID="10019" trgID="8238" rel="pBp" directed="false" shadow="false" column="7492" shadowCol="12389" srcRow="456" trgRow="1763" color="EX-dark-gray-purple" />
    <link srcID="9716" trgID="10019" rel="pBp" directed="false" shadow="false" column="7493" shadowCol="12390" srcRow="1766" trgRow="456" color="EX-cyan" />
    <link srcID="10373" trgID="10019" rel="pBp" directed="false" shadow="false" column="7494" shadowCol="12391" srcRow="1768" trgRow="456" color="EX-yellow-orange" />
    <link srcID="9177" trgID="10019" rel="pBp" directed="false" shadow="false" column="7495" shadowCol="12392" srcRow="1771" trgRow="456" color="EX-pure-blue" />
    <link srcID="10019" trgID="8886" rel="pBp" directed="false" shadow="false" column="7496" shadowCol="12393" srcRow="456" trgRow="1772" color="EX-dark-yellow-green" />
    <link srcID="10019" trgID="8628" rel="pBp" directed="false" shadow="false" column="7497" shadowCol="12394" srcRow="456" trgRow="1779" color="EX-dark-magenta" />
    <link srcID="10019" trgID="10387" rel="pBp" directed="false" shadow="false" column="7498" shadowCol="12395" srcRow="456" trgRow="1787" color="EX-dark-green" />
    <link srcID="10019" trgID="9779" rel="pBp" directed="false" shadow="false" column="7499" shadowCol="12396" srcRow="456" trgRow="1788" color="EX-blue-magenta" />
    <link srcID="10019" trgID="8435" rel="pBp" directed="false" shadow="false" column="7500" shadowCol="12397" srcRow="456" trgRow="1791" color="EX-yellow-green" />
    <link srcID="10019" trgID="9143" rel="pBp" directed="false" shadow="false" column="7501" shadowCol="12398" srcRow="456" trgRow="1793" color="EX-magenta" />
    <link srcID="10378" trgID="10019" rel="pBp" directed="false" shadow="false" column="7502" shadowCol="12399" srcRow="1796" trgRow="456" color="EX-green" />
    <link srcID="10019" trgID="10362" rel="pBp" directed="false" shadow="false" column="7503" shadowCol="12400" srcRow="456" trgRow="1799" color="EX-yellow" />
    <link srcID="10019" trgID="9229" rel="pBp" directed="false" shadow="false" column="7504" shadowCol="12401" srcRow="456" trgRow="1800" color="EX-purple" />
    <link srcID="9644" trgID="8696" rel="pBp" directed="false" shadow="true" shadowCol="12402" srcRow="457" trgRow="0" color="EX-dark-purple" />
    <link srcID="9644" trgID="10400" rel="pBp" directed="false" shadow="true" shadowCol="12403" srcRow="457" trgRow="8" color="EX-dark-red" />
    <link srcID="9644" trgID="9835" rel="pBp" directed="false" shadow="true" shadowCol="12404" srcRow="457" trgRow="446" color="EX-pale-green" />
    <link srcID="9644" trgID="9289" rel="pBp" directed="false" shadow="true" shadowCol="12405" srcRow="457" trgRow="447" color="EX-pale-blue" />
    <link srcID="9644" trgID="9213" rel="pBp" directed="false" shadow="true" shadowCol="12406" srcRow="457" trgRow="449" color="EX-dark-tan" />
    <link srcID="9644" trgID="8679" rel="pBp" directed="false" shadow="true" shadowCol="12407" srcRow="457" trgRow="451" color="EX-pale-blue-magenta" />
    <link srcID="9644" trgID="10019" rel="pBp" directed="false" shadow="true" shadowCol="12408" srcRow="457" trgRow="456" color="EX-pale-yellow orange" />
    <link srcID="9644" trgID="10363" rel="pBp" directed="false" shadow="false" column="7505" shadowCol="12409" srcRow="457" trgRow="623" color="EX-medium-magenta" />
    <link srcID="10360" trgID="9644" rel="pBp" directed="false" shadow="false" column="7506" shadowCol="12410" srcRow="1745" trgRow="457" color="EX-pale-red" />
    <link srcID="9644" trgID="9329" rel="pBp" directed="false" shadow="false" column="7507" shadowCol="12411" srcRow="457" trgRow="1747" color="EX-pale-cyan" />
    <link srcID="9644" trgID="8578" rel="pBp" directed="false" shadow="false" column="7508" shadowCol="12412" srcRow="457" trgRow="1751" color="EX-pale-yellow-green" />
    <link srcID="9644" trgID="9308" rel="pBp" directed="false" shadow="false" column="7509" shadowCol="12413" srcRow="457" trgRow="1756" color="EX-pale-purple" />
    <link srcID="9644" trgID="10387" rel="pBp" directed="false" shadow="false" column="7510" shadowCol="12414" srcRow="457" trgRow="1787" color="EX-pale-magenta" />
    <link srcID="9644" trgID="8435" rel="pBp" directed="false" shadow="false" column="7511" shadowCol="12415" srcRow="457" trgRow="1791" color="EX-pale-red-orange" />
    <link srcID="9644" trgID="9143" rel="pBp" directed="false" shadow="false" column="7512" shadowCol="12416" srcRow="457" trgRow="1793" color="EX-blue" />
    <link srcID="10378" trgID="9644" rel="pBp" directed="false" shadow="false" column="7513" shadowCol="12417" srcRow="1796" trgRow="457" color="EX-orange" />
    <link srcID="9644" trgID="9229" rel="pBp" directed="false" shadow="false" column="7514" shadowCol="12418" srcRow="457" trgRow="1800" color="EX-dark-cyan" />
    <link srcID="8428" trgID="9218" rel="pBp" directed="false" shadow="true" shadowCol="12419" srcRow="15" trgRow="458" color="EX-red" />
    <link srcID="9218" trgID="8467" rel="pBp" directed="false" shadow="true" shadowCol="12420" srcRow="458" trgRow="63" color="EX-dark-orange" />
    <link srcID="9218" trgID="10173" rel="pBp" directed="false" shadow="true" shadowCol="12421" srcRow="458" trgRow="443" color="EX-dark-gray-purple" />
    <link srcID="10354" trgID="9218" rel="pBp" directed="false" shadow="true" shadowCol="12422" srcRow="444" trgRow="458" color="EX-cyan" />
    <link srcID="8571" trgID="9218" rel="pBp" directed="false" shadow="true" shadowCol="12423" srcRow="445" trgRow="458" color="EX-yellow-orange" />
    <link srcID="9246" trgID="9218" rel="pBp" directed="false" shadow="true" shadowCol="12424" srcRow="448" trgRow="458" color="EX-pure-blue" />
    <link srcID="9213" trgID="9218" rel="pBp" directed="false" shadow="true" shadowCol="12425" srcRow="449" trgRow="458" color="EX-dark-yellow-green" />
    <link srcID="8679" trgID="9218" rel="pBp" directed="false" shadow="true" shadowCol="12426" srcRow="451" trgRow="458" color="EX-dark-magenta" />
    <link srcID="8546" trgID="9218" rel="pBp" directed="false" shadow="true" shadowCol="12427" srcRow="453" trgRow="458" color="EX-dark-green" />
    <link srcID="9218" trgID="9106" rel="pBp" directed="false" shadow="false" column="7515" shadowCol="12428" srcRow="458" trgRow="459" color="EX-blue-magenta" />
    <link srcID="10408" trgID="9218" rel="pBp" directed="false" shadow="false" column="7516" shadowCol="12429" srcRow="460" trgRow="458" color="EX-yellow-green" />
    <link srcID="9341" trgID="9218" rel="pBp" directed="false" shadow="false" column="7517" shadowCol="12430" srcRow="461" trgRow="458" color="EX-magenta" />
    <link srcID="9218" trgID="8565" rel="pBp" directed="false" shadow="false" column="7518" shadowCol="12431" srcRow="458" trgRow="462" color="EX-green" />
    <link srcID="9218" trgID="9191" rel="pBp" directed="false" shadow="false" column="7519" shadowCol="12432" srcRow="458" trgRow="463" color="EX-yellow" />
    <link srcID="9218" trgID="8544" rel="pBp" directed="false" shadow="false" column="7520" shadowCol="12433" srcRow="458" trgRow="464" color="EX-purple" />
    <link srcID="9218" trgID="10385" rel="pBp" directed="false" shadow="false" column="7521" shadowCol="12434" srcRow="458" trgRow="465" color="EX-dark-purple" />
    <link srcID="9218" trgID="10306" rel="pBp" directed="false" shadow="false" column="7522" shadowCol="12435" srcRow="458" trgRow="466" color="EX-dark-red" />
    <link srcID="8247" trgID="9218" rel="pBp" directed="false" shadow="false" column="7523" shadowCol="12436" srcRow="475" trgRow="458" color="EX-pale-green" />
    <link srcID="9703" trgID="9218" rel="pBp" directed="false" shadow="false" column="7524" shadowCol="12437" srcRow="479" trgRow="458" color="EX-pale-blue" />
    <link srcID="9295" trgID="9218" rel="pBp" directed="false" shadow="false" column="7525" shadowCol="12438" srcRow="480" trgRow="458" color="EX-dark-tan" />
    <link srcID="9218" trgID="9777" rel="pBp" directed="false" shadow="false" column="7526" shadowCol="12439" srcRow="458" trgRow="486" color="EX-pale-blue-magenta" />
    <link srcID="9218" trgID="9186" rel="pBp" directed="false" shadow="false" column="7527" shadowCol="12440" srcRow="458" trgRow="487" color="EX-pale-yellow orange" />
    <link srcID="8910" trgID="9218" rel="pBp" directed="false" shadow="false" column="7528" shadowCol="12441" srcRow="571" trgRow="458" color="EX-medium-magenta" />
    <link srcID="9617" trgID="9218" rel="pBp" directed="false" shadow="false" column="7529" shadowCol="12442" srcRow="656" trgRow="458" color="EX-pale-red" />
    <link srcID="9474" trgID="9218" rel="pBp" directed="false" shadow="false" column="7530" shadowCol="12443" srcRow="767" trgRow="458" color="EX-pale-cyan" />
    <link srcID="10313" trgID="9218" rel="pBp" directed="false" shadow="false" column="7531" shadowCol="12444" srcRow="1199" trgRow="458" color="EX-pale-yellow-green" />
    <link srcID="9939" trgID="9218" rel="pBp" directed="false" shadow="false" column="7532" shadowCol="12445" srcRow="1214" trgRow="458" color="EX-pale-purple" />
    <link srcID="9218" trgID="10207" rel="pBp" directed="false" shadow="false" column="7533" shadowCol="12446" srcRow="458" trgRow="1218" color="EX-pale-magenta" />
    <link srcID="9290" trgID="9218" rel="pBp" directed="false" shadow="false" column="7534" shadowCol="12447" srcRow="1752" trgRow="458" color="EX-pale-red-orange" />
    <link srcID="9308" trgID="9218" rel="pBp" directed="false" shadow="false" column="7535" shadowCol="12448" srcRow="1756" trgRow="458" color="EX-blue" />
    <link srcID="9228" trgID="9218" rel="pBp" directed="false" shadow="false" column="7536" shadowCol="12449" srcRow="1757" trgRow="458" color="EX-orange" />
    <link srcID="10401" trgID="9218" rel="pBp" directed="false" shadow="false" column="7537" shadowCol="12450" srcRow="1758" trgRow="458" color="EX-dark-cyan" />
    <link srcID="10358" trgID="9218" rel="pBp" directed="false" shadow="false" column="7538" shadowCol="12451" srcRow="1760" trgRow="458" color="EX-red" />
    <link srcID="8593" trgID="9218" rel="pBp" directed="false" shadow="false" column="7539" shadowCol="12452" srcRow="1761" trgRow="458" color="EX-dark-orange" />
    <link srcID="8581" trgID="9218" rel="pBp" directed="false" shadow="false" column="7540" shadowCol="12453" srcRow="1762" trgRow="458" color="EX-dark-gray-purple" />
    <link srcID="8238" trgID="9218" rel="pBp" directed="false" shadow="false" column="7541" shadowCol="12454" srcRow="1763" trgRow="458" color="EX-cyan" />
    <link srcID="10449" trgID="9218" rel="pBp" directed="false" shadow="false" column="7542" shadowCol="12455" srcRow="1764" trgRow="458" color="EX-yellow-orange" />
    <link srcID="10356" trgID="9218" rel="pBp" directed="false" shadow="false" column="7543" shadowCol="12456" srcRow="1765" trgRow="458" color="EX-pure-blue" />
    <link srcID="9214" trgID="9218" rel="pBp" directed="false" shadow="false" column="7544" shadowCol="12457" srcRow="1767" trgRow="458" color="EX-dark-yellow-green" />
    <link srcID="8886" trgID="9218" rel="pBp" directed="false" shadow="false" column="7545" shadowCol="12458" srcRow="1772" trgRow="458" color="EX-dark-magenta" />
    <link srcID="10403" trgID="9218" rel="pBp" directed="false" shadow="false" column="7546" shadowCol="12459" srcRow="1778" trgRow="458" color="EX-dark-green" />
    <link srcID="8628" trgID="9218" rel="pBp" directed="false" shadow="false" column="7547" shadowCol="12460" srcRow="1779" trgRow="458" color="EX-blue-magenta" />
    <link srcID="10417" trgID="9218" rel="pBp" directed="false" shadow="false" column="7548" shadowCol="12461" srcRow="1780" trgRow="458" color="EX-yellow-green" />
    <link srcID="10468" trgID="9218" rel="pBp" directed="false" shadow="false" column="7549" shadowCol="12462" srcRow="1781" trgRow="458" color="EX-magenta" />
    <link srcID="10441" trgID="9218" rel="pBp" directed="false" shadow="false" column="7550" shadowCol="12463" srcRow="1785" trgRow="458" color="EX-green" />
    <link srcID="10399" trgID="9218" rel="pBp" directed="false" shadow="false" column="7551" shadowCol="12464" srcRow="1789" trgRow="458" color="EX-yellow" />
    <link srcID="10309" trgID="9218" rel="pBp" directed="false" shadow="false" column="7552" shadowCol="12465" srcRow="1797" trgRow="458" color="EX-purple" />
    <link srcID="8872" trgID="9218" rel="pBp" directed="false" shadow="false" column="7553" shadowCol="12466" srcRow="1822" trgRow="458" color="EX-dark-purple" />
    <link srcID="9267" trgID="9218" rel="pBp" directed="false" shadow="false" column="7554" shadowCol="12467" srcRow="1855" trgRow="458" color="EX-dark-red" />
    <link srcID="9218" trgID="9698" rel="pBp" directed="false" shadow="false" column="7555" shadowCol="12468" srcRow="458" trgRow="1856" color="EX-pale-green" />
    <link srcID="9218" trgID="10484" rel="pBp" directed="false" shadow="false" column="7556" shadowCol="12469" srcRow="458" trgRow="1857" color="EX-pale-blue" />
    <link srcID="9817" trgID="9218" rel="pBp" directed="false" shadow="false" column="7557" shadowCol="12470" srcRow="1858" trgRow="458" color="EX-dark-tan" />
    <link srcID="9218" trgID="10327" rel="pBp" directed="false" shadow="false" column="7558" shadowCol="12471" srcRow="458" trgRow="1859" color="EX-pale-blue-magenta" />
    <link srcID="10268" trgID="9218" rel="pBp" directed="false" shadow="false" column="7559" shadowCol="12472" srcRow="1860" trgRow="458" color="EX-pale-yellow orange" />
    <link srcID="9188" trgID="9218" rel="pBp" directed="false" shadow="false" column="7560" shadowCol="12473" srcRow="1861" trgRow="458" color="EX-medium-magenta" />
    <link srcID="10325" trgID="9218" rel="pBp" directed="false" shadow="false" column="7561" shadowCol="12474" srcRow="1862" trgRow="458" color="EX-pale-red" />
    <link srcID="9348" trgID="9218" rel="pBp" directed="false" shadow="false" column="7562" shadowCol="12475" srcRow="1863" trgRow="458" color="EX-pale-cyan" />
    <link srcID="8594" trgID="9218" rel="pBp" directed="false" shadow="false" column="7563" shadowCol="12476" srcRow="1864" trgRow="458" color="EX-pale-yellow-green" />
    <link srcID="9218" trgID="8618" rel="pBp" directed="false" shadow="false" column="7564" shadowCol="12477" srcRow="458" trgRow="1865" color="EX-pale-purple" />
    <link srcID="10334" trgID="9218" rel="pBp" directed="false" shadow="false" column="7565" shadowCol="12478" srcRow="1866" trgRow="458" color="EX-pale-magenta" />
    <link srcID="9159" trgID="9218" rel="pBp" directed="false" shadow="false" column="7566" shadowCol="12479" srcRow="1867" trgRow="458" color="EX-pale-red-orange" />
    <link srcID="9218" trgID="10462" rel="pBp" directed="false" shadow="false" column="7567" shadowCol="12480" srcRow="458" trgRow="1876" color="EX-blue" />
    <link srcID="8694" trgID="9218" rel="pBp" directed="false" shadow="false" column="7568" shadowCol="12481" srcRow="1877" trgRow="458" color="EX-orange" />
    <link srcID="9218" trgID="10405" rel="pBp" directed="false" shadow="false" column="7569" shadowCol="12482" srcRow="458" trgRow="1881" color="EX-dark-cyan" />
    <link srcID="9218" trgID="10368" rel="pBp" directed="false" shadow="false" column="7570" shadowCol="12483" srcRow="458" trgRow="1884" color="EX-red" />
    <link srcID="9218" trgID="9296" rel="pBp" directed="false" shadow="false" column="7571" shadowCol="12484" srcRow="458" trgRow="1885" color="EX-dark-orange" />
    <link srcID="9731" trgID="9218" rel="pBp" directed="false" shadow="false" column="7572" shadowCol="12485" srcRow="1886" trgRow="458" color="EX-dark-gray-purple" />
    <link srcID="9218" trgID="9314" rel="pBp" directed="false" shadow="false" column="7573" shadowCol="12486" srcRow="458" trgRow="1890" color="EX-cyan" />
    <link srcID="9218" trgID="9269" rel="pBp" directed="false" shadow="false" column="7574" shadowCol="12487" srcRow="458" trgRow="1916" color="EX-yellow-orange" />
    <link srcID="9218" trgID="10375" rel="pBp" directed="false" shadow="false" column="7575" shadowCol="12488" srcRow="458" trgRow="2015" color="EX-pure-blue" />
    <link srcID="8658" trgID="9218" rel="pBp" directed="false" shadow="false" column="7576" shadowCol="12489" srcRow="2016" trgRow="458" color="EX-dark-yellow-green" />
    <link srcID="9268" trgID="9218" rel="pBp" directed="false" shadow="false" column="7577" shadowCol="12490" srcRow="2017" trgRow="458" color="EX-dark-magenta" />
    <link srcID="9218" trgID="8453" rel="pBp" directed="false" shadow="false" column="7578" shadowCol="12491" srcRow="458" trgRow="2018" color="EX-dark-green" />
    <link srcID="9262" trgID="9218" rel="pBp" directed="false" shadow="false" column="7579" shadowCol="12492" srcRow="2019" trgRow="458" color="EX-blue-magenta" />
    <link srcID="9218" trgID="9073" rel="pBp" directed="false" shadow="false" column="7580" shadowCol="12493" srcRow="458" trgRow="2112" color="EX-yellow-green" />
    <link srcID="9218" trgID="9029" rel="pBp" directed="false" shadow="false" column="7581" shadowCol="12494" srcRow="458" trgRow="2133" color="EX-magenta" />
    <link srcID="9218" trgID="8675" rel="pBp" directed="false" shadow="false" column="7582" shadowCol="12495" srcRow="458" trgRow="2150" color="EX-green" />
    <link srcID="9218" trgID="9313" rel="pBp" directed="false" shadow="false" column="7583" shadowCol="12496" srcRow="458" trgRow="2178" color="EX-yellow" />
    <link srcID="9250" trgID="9218" rel="pBp" directed="false" shadow="false" column="7584" shadowCol="12497" srcRow="2179" trgRow="458" color="EX-purple" />
    <link srcID="10447" trgID="9218" rel="pBp" directed="false" shadow="false" column="7585" shadowCol="12498" srcRow="2188" trgRow="458" color="EX-dark-purple" />
    <link srcID="8609" trgID="9218" rel="pBp" directed="false" shadow="false" column="7586" shadowCol="12499" srcRow="2191" trgRow="458" color="EX-dark-red" />
    <link srcID="9796" trgID="9218" rel="pBp" directed="false" shadow="false" column="7587" shadowCol="12500" srcRow="2192" trgRow="458" color="EX-pale-green" />
    <link srcID="10200" trgID="9218" rel="pBp" directed="false" shadow="false" column="7588" shadowCol="12501" srcRow="2193" trgRow="458" color="EX-pale-blue" />
    <link srcID="9072" trgID="9218" rel="pBp" directed="false" shadow="false" column="7589" shadowCol="12502" srcRow="2194" trgRow="458" color="EX-dark-tan" />
    <link srcID="8668" trgID="9106" rel="pBp" directed="false" shadow="true" shadowCol="12503" srcRow="4" trgRow="459" color="EX-pale-blue-magenta" />
    <link srcID="10374" trgID="9106" rel="pBp" directed="false" shadow="true" shadowCol="12504" srcRow="6" trgRow="459" color="EX-pale-yellow orange" />
    <link srcID="8979" trgID="9106" rel="pBp" directed="false" shadow="true" shadowCol="12505" srcRow="12" trgRow="459" color="EX-medium-magenta" />
    <link srcID="8428" trgID="9106" rel="pBp" directed="false" shadow="true" shadowCol="12506" srcRow="15" trgRow="459" color="EX-pale-red" />
    <link srcID="9806" trgID="9106" rel="pBp" directed="false" shadow="true" shadowCol="12507" srcRow="16" trgRow="459" color="EX-pale-cyan" />
    <link srcID="8573" trgID="9106" rel="pBp" directed="false" shadow="true" shadowCol="12508" srcRow="17" trgRow="459" color="EX-pale-yellow-green" />
    <link srcID="9106" trgID="9811" rel="pBp" directed="false" shadow="true" shadowCol="12509" srcRow="459" trgRow="18" color="EX-pale-purple" />
    <link srcID="9106" trgID="8585" rel="pBp" directed="false" shadow="true" shadowCol="12510" srcRow="459" trgRow="54" color="EX-pale-magenta" />
    <link srcID="10090" trgID="9106" rel="pBp" directed="false" shadow="true" shadowCol="12511" srcRow="88" trgRow="459" color="EX-pale-red-orange" />
    <link srcID="9213" trgID="9106" rel="pBp" directed="false" shadow="true" shadowCol="12512" srcRow="449" trgRow="459" color="EX-blue" />
    <link srcID="9218" trgID="9106" rel="pBp" directed="false" shadow="true" shadowCol="12513" srcRow="458" trgRow="459" color="EX-orange" />
    <link srcID="9106" trgID="8565" rel="pBp" directed="false" shadow="false" column="7590" shadowCol="12514" srcRow="459" trgRow="462" color="EX-dark-cyan" />
    <link srcID="10385" trgID="9106" rel="pBp" directed="false" shadow="false" column="7591" shadowCol="12515" srcRow="465" trgRow="459" color="EX-red" />
    <link srcID="10306" trgID="9106" rel="pBp" directed="false" shadow="false" column="7592" shadowCol="12516" srcRow="466" trgRow="459" color="EX-dark-orange" />
    <link srcID="9812" trgID="9106" rel="pBp" directed="false" shadow="false" column="7593" shadowCol="12517" srcRow="467" trgRow="459" color="EX-dark-gray-purple" />
    <link srcID="9128" trgID="9106" rel="pBp" directed="false" shadow="false" column="7594" shadowCol="12518" srcRow="471" trgRow="459" color="EX-cyan" />
    <link srcID="8247" trgID="9106" rel="pBp" directed="false" shadow="false" column="7595" shadowCol="12519" srcRow="475" trgRow="459" color="EX-yellow-orange" />
    <link srcID="8638" trgID="9106" rel="pBp" directed="false" shadow="false" column="7596" shadowCol="12520" srcRow="503" trgRow="459" color="EX-pure-blue" />
    <link srcID="8910" trgID="9106" rel="pBp" directed="false" shadow="false" column="7597" shadowCol="12521" srcRow="571" trgRow="459" color="EX-dark-yellow-green" />
    <link srcID="8413" trgID="9106" rel="pBp" directed="false" shadow="false" column="7598" shadowCol="12522" srcRow="648" trgRow="459" color="EX-dark-magenta" />
    <link srcID="9617" trgID="9106" rel="pBp" directed="false" shadow="false" column="7599" shadowCol="12523" srcRow="656" trgRow="459" color="EX-dark-green" />
    <link srcID="9106" trgID="8838" rel="pBp" directed="false" shadow="false" column="7600" shadowCol="12524" srcRow="459" trgRow="657" color="EX-blue-magenta" />
    <link srcID="9106" trgID="9803" rel="pBp" directed="false" shadow="false" column="7601" shadowCol="12525" srcRow="459" trgRow="762" color="EX-yellow-green" />
    <link srcID="9106" trgID="8613" rel="pBp" directed="false" shadow="false" column="7602" shadowCol="12526" srcRow="459" trgRow="791" color="EX-magenta" />
    <link srcID="9106" trgID="9197" rel="pBp" directed="false" shadow="false" column="7603" shadowCol="12527" srcRow="459" trgRow="797" color="EX-green" />
    <link srcID="10223" trgID="9106" rel="pBp" directed="false" shadow="false" column="7604" shadowCol="12528" srcRow="798" trgRow="459" color="EX-yellow" />
    <link srcID="8441" trgID="9106" rel="pBp" directed="false" shadow="false" column="7605" shadowCol="12529" srcRow="1200" trgRow="459" color="EX-purple" />
    <link srcID="9251" trgID="9106" rel="pBp" directed="false" shadow="false" column="7606" shadowCol="12530" srcRow="1746" trgRow="459" color="EX-dark-purple" />
    <link srcID="9329" trgID="9106" rel="pBp" directed="false" shadow="false" column="7607" shadowCol="12531" srcRow="1747" trgRow="459" color="EX-dark-red" />
    <link srcID="10424" trgID="9106" rel="pBp" directed="false" shadow="false" column="7608" shadowCol="12532" srcRow="1748" trgRow="459" color="EX-pale-green" />
    <link srcID="9327" trgID="9106" rel="pBp" directed="false" shadow="false" column="7609" shadowCol="12533" srcRow="1749" trgRow="459" color="EX-pale-blue" />
    <link srcID="10481" trgID="9106" rel="pBp" directed="false" shadow="false" column="7610" shadowCol="12534" srcRow="1750" trgRow="459" color="EX-dark-tan" />
    <link srcID="8578" trgID="9106" rel="pBp" directed="false" shadow="false" column="7611" shadowCol="12535" srcRow="1751" trgRow="459" color="EX-pale-blue-magenta" />
    <link srcID="9290" trgID="9106" rel="pBp" directed="false" shadow="false" column="7612" shadowCol="12536" srcRow="1752" trgRow="459" color="EX-pale-yellow orange" />
    <link srcID="10357" trgID="9106" rel="pBp" directed="false" shadow="false" column="7613" shadowCol="12537" srcRow="1753" trgRow="459" color="EX-medium-magenta" />
    <link srcID="10361" trgID="9106" rel="pBp" directed="false" shadow="false" column="7614" shadowCol="12538" srcRow="1754" trgRow="459" color="EX-pale-red" />
    <link srcID="10482" trgID="9106" rel="pBp" directed="false" shadow="false" column="7615" shadowCol="12539" srcRow="1755" trgRow="459" color="EX-pale-cyan" />
    <link srcID="9308" trgID="9106" rel="pBp" directed="false" shadow="false" column="7616" shadowCol="12540" srcRow="1756" trgRow="459" color="EX-pale-yellow-green" />
    <link srcID="10401" trgID="9106" rel="pBp" directed="false" shadow="false" column="7617" shadowCol="12541" srcRow="1758" trgRow="459" color="EX-pale-purple" />
    <link srcID="10358" trgID="9106" rel="pBp" directed="false" shadow="false" column="7618" shadowCol="12542" srcRow="1760" trgRow="459" color="EX-pale-magenta" />
    <link srcID="10449" trgID="9106" rel="pBp" directed="false" shadow="false" column="7619" shadowCol="12543" srcRow="1764" trgRow="459" color="EX-pale-red-orange" />
    <link srcID="10356" trgID="9106" rel="pBp" directed="false" shadow="false" column="7620" shadowCol="12544" srcRow="1765" trgRow="459" color="EX-blue" />
    <link srcID="10417" trgID="9106" rel="pBp" directed="false" shadow="false" column="7621" shadowCol="12545" srcRow="1780" trgRow="459" color="EX-orange" />
    <link srcID="10468" trgID="9106" rel="pBp" directed="false" shadow="false" column="7622" shadowCol="12546" srcRow="1781" trgRow="459" color="EX-dark-cyan" />
    <link srcID="9106" trgID="9350" rel="pBp" directed="false" shadow="false" column="7623" shadowCol="12547" srcRow="459" trgRow="1783" color="EX-red" />
    <link srcID="10309" trgID="9106" rel="pBp" directed="false" shadow="false" column="7624" shadowCol="12548" srcRow="1797" trgRow="459" color="EX-dark-orange" />
    <link srcID="9106" trgID="9224" rel="pBp" directed="false" shadow="false" column="7625" shadowCol="12549" srcRow="459" trgRow="1806" color="EX-dark-gray-purple" />
    <link srcID="9106" trgID="8421" rel="pBp" directed="false" shadow="false" column="7626" shadowCol="12550" srcRow="459" trgRow="1807" color="EX-cyan" />
    <link srcID="9106" trgID="8576" rel="pBp" directed="false" shadow="false" column="7627" shadowCol="12551" srcRow="459" trgRow="1808" color="EX-yellow-orange" />
    <link srcID="8259" trgID="9106" rel="pBp" directed="false" shadow="false" column="7628" shadowCol="12552" srcRow="1812" trgRow="459" color="EX-pure-blue" />
    <link srcID="9272" trgID="9106" rel="pBp" directed="false" shadow="false" column="7629" shadowCol="12553" srcRow="1813" trgRow="459" color="EX-dark-yellow-green" />
    <link srcID="10370" trgID="9106" rel="pBp" directed="false" shadow="false" column="7630" shadowCol="12554" srcRow="1814" trgRow="459" color="EX-dark-magenta" />
    <link srcID="9106" trgID="8250" rel="pBp" directed="false" shadow="false" column="7631" shadowCol="12555" srcRow="459" trgRow="1815" color="EX-dark-green" />
    <link srcID="9243" trgID="9106" rel="pBp" directed="false" shadow="false" column="7632" shadowCol="12556" srcRow="1816" trgRow="459" color="EX-blue-magenta" />
    <link srcID="8572" trgID="9106" rel="pBp" directed="false" shadow="false" column="7633" shadowCol="12557" srcRow="1817" trgRow="459" color="EX-yellow-green" />
    <link srcID="9106" trgID="10443" rel="pBp" directed="false" shadow="false" column="7634" shadowCol="12558" srcRow="459" trgRow="1818" color="EX-magenta" />
    <link srcID="10480" trgID="9106" rel="pBp" directed="false" shadow="false" column="7635" shadowCol="12559" srcRow="1819" trgRow="459" color="EX-green" />
    <link srcID="8405" trgID="9106" rel="pBp" directed="false" shadow="false" column="7636" shadowCol="12560" srcRow="1821" trgRow="459" color="EX-yellow" />
    <link srcID="10198" trgID="9106" rel="pBp" directed="false" shadow="false" column="7637" shadowCol="12561" srcRow="1824" trgRow="459" color="EX-purple" />
    <link srcID="9106" trgID="8260" rel="pBp" directed="false" shadow="false" column="7638" shadowCol="12562" srcRow="459" trgRow="1827" color="EX-dark-purple" />
    <link srcID="9241" trgID="9106" rel="pBp" directed="false" shadow="false" column="7639" shadowCol="12563" srcRow="1837" trgRow="459" color="EX-dark-red" />
    <link srcID="10367" trgID="9106" rel="pBp" directed="false" shadow="false" column="7640" shadowCol="12564" srcRow="1839" trgRow="459" color="EX-pale-green" />
    <link srcID="9543" trgID="9106" rel="pBp" directed="false" shadow="false" column="7641" shadowCol="12565" srcRow="1850" trgRow="459" color="EX-pale-blue" />
    <link srcID="9267" trgID="9106" rel="pBp" directed="false" shadow="false" column="7642" shadowCol="12566" srcRow="1855" trgRow="459" color="EX-dark-tan" />
    <link srcID="9698" trgID="9106" rel="pBp" directed="false" shadow="false" column="7643" shadowCol="12567" srcRow="1856" trgRow="459" color="EX-pale-blue-magenta" />
    <link srcID="9106" trgID="10327" rel="pBp" directed="false" shadow="false" column="7644" shadowCol="12568" srcRow="459" trgRow="1859" color="EX-pale-yellow orange" />
    <link srcID="10268" trgID="9106" rel="pBp" directed="false" shadow="false" column="7645" shadowCol="12569" srcRow="1860" trgRow="459" color="EX-medium-magenta" />
    <link srcID="9188" trgID="9106" rel="pBp" directed="false" shadow="false" column="7646" shadowCol="12570" srcRow="1861" trgRow="459" color="EX-pale-red" />
    <link srcID="10325" trgID="9106" rel="pBp" directed="false" shadow="false" column="7647" shadowCol="12571" srcRow="1862" trgRow="459" color="EX-pale-cyan" />
    <link srcID="8594" trgID="9106" rel="pBp" directed="false" shadow="false" column="7648" shadowCol="12572" srcRow="1864" trgRow="459" color="EX-pale-yellow-green" />
    <link srcID="8618" trgID="9106" rel="pBp" directed="false" shadow="false" column="7649" shadowCol="12573" srcRow="1865" trgRow="459" color="EX-pale-purple" />
    <link srcID="10334" trgID="9106" rel="pBp" directed="false" shadow="false" column="7650" shadowCol="12574" srcRow="1866" trgRow="459" color="EX-pale-magenta" />
    <link srcID="9159" trgID="9106" rel="pBp" directed="false" shadow="false" column="7651" shadowCol="12575" srcRow="1867" trgRow="459" color="EX-pale-red-orange" />
    <link srcID="9780" trgID="9106" rel="pBp" directed="false" shadow="false" column="7652" shadowCol="12576" srcRow="1870" trgRow="459" color="EX-blue" />
    <link srcID="9106" trgID="10405" rel="pBp" directed="false" shadow="false" column="7653" shadowCol="12577" srcRow="459" trgRow="1881" color="EX-orange" />
    <link srcID="9106" trgID="10368" rel="pBp" directed="false" shadow="false" column="7654" shadowCol="12578" srcRow="459" trgRow="1884" color="EX-dark-cyan" />
    <link srcID="8857" trgID="9106" rel="pBp" directed="false" shadow="false" column="7655" shadowCol="12579" srcRow="1887" trgRow="459" color="EX-red" />
    <link srcID="9106" trgID="9314" rel="pBp" directed="false" shadow="false" column="7656" shadowCol="12580" srcRow="459" trgRow="1890" color="EX-dark-orange" />
    <link srcID="9781" trgID="9106" rel="pBp" directed="false" shadow="false" column="7657" shadowCol="12581" srcRow="1946" trgRow="459" color="EX-dark-gray-purple" />
    <link srcID="9662" trgID="9106" rel="pBp" directed="false" shadow="false" column="7658" shadowCol="12582" srcRow="1969" trgRow="459" color="EX-cyan" />
    <link srcID="10305" trgID="9106" rel="pBp" directed="false" shadow="false" column="7659" shadowCol="12583" srcRow="1979" trgRow="459" color="EX-yellow-orange" />
    <link srcID="9106" trgID="8561" rel="pBp" directed="false" shadow="false" column="7660" shadowCol="12584" srcRow="459" trgRow="1980" color="EX-pure-blue" />
    <link srcID="9100" trgID="9106" rel="pBp" directed="false" shadow="false" column="7661" shadowCol="12585" srcRow="1981" trgRow="459" color="EX-dark-yellow-green" />
    <link srcID="9098" trgID="9106" rel="pBp" directed="false" shadow="false" column="7662" shadowCol="12586" srcRow="1982" trgRow="459" color="EX-dark-magenta" />
    <link srcID="9145" trgID="9106" rel="pBp" directed="false" shadow="false" column="7663" shadowCol="12587" srcRow="1983" trgRow="459" color="EX-dark-green" />
    <link srcID="9106" trgID="9302" rel="pBp" directed="false" shadow="false" column="7664" shadowCol="12588" srcRow="459" trgRow="1984" color="EX-blue-magenta" />
    <link srcID="9106" trgID="10386" rel="pBp" directed="false" shadow="false" column="7665" shadowCol="12589" srcRow="459" trgRow="1985" color="EX-yellow-green" />
    <link srcID="8570" trgID="9106" rel="pBp" directed="false" shadow="false" column="7666" shadowCol="12590" srcRow="2002" trgRow="459" color="EX-magenta" />
    <link srcID="9273" trgID="9106" rel="pBp" directed="false" shadow="false" column="7667" shadowCol="12591" srcRow="2014" trgRow="459" color="EX-green" />
    <link srcID="9268" trgID="9106" rel="pBp" directed="false" shadow="false" column="7668" shadowCol="12592" srcRow="2017" trgRow="459" color="EX-yellow" />
    <link srcID="9106" trgID="8453" rel="pBp" directed="false" shadow="false" column="7669" shadowCol="12593" srcRow="459" trgRow="2018" color="EX-purple" />
    <link srcID="9262" trgID="9106" rel="pBp" directed="false" shadow="false" column="7670" shadowCol="12594" srcRow="2019" trgRow="459" color="EX-dark-purple" />
    <link srcID="8416" trgID="9106" rel="pBp" directed="false" shadow="false" column="7671" shadowCol="12595" srcRow="2020" trgRow="459" color="EX-dark-red" />
    <link srcID="9070" trgID="9106" rel="pBp" directed="false" shadow="false" column="7672" shadowCol="12596" srcRow="2040" trgRow="459" color="EX-pale-green" />
    <link srcID="9236" trgID="9106" rel="pBp" directed="false" shadow="false" column="7673" shadowCol="12597" srcRow="2070" trgRow="459" color="EX-pale-blue" />
    <link srcID="9106" trgID="10359" rel="pBp" directed="false" shadow="false" column="7674" shadowCol="12598" srcRow="459" trgRow="2136" color="EX-dark-tan" />
    <link srcID="9106" trgID="9992" rel="pBp" directed="false" shadow="false" column="7675" shadowCol="12599" srcRow="459" trgRow="2147" color="EX-pale-blue-magenta" />
    <link srcID="9106" trgID="8675" rel="pBp" directed="false" shadow="false" column="7676" shadowCol="12600" srcRow="459" trgRow="2150" color="EX-pale-yellow orange" />
    <link srcID="8990" trgID="9106" rel="pBp" directed="false" shadow="false" column="7677" shadowCol="12601" srcRow="2157" trgRow="459" color="EX-medium-magenta" />
    <link srcID="9106" trgID="9313" rel="pBp" directed="false" shadow="false" column="7678" shadowCol="12602" srcRow="459" trgRow="2178" color="EX-pale-red" />
    <link srcID="9769" trgID="9106" rel="pBp" directed="false" shadow="false" column="7679" shadowCol="12603" srcRow="2182" trgRow="459" color="EX-pale-cyan" />
    <link srcID="9207" trgID="9106" rel="pBp" directed="false" shadow="false" column="7680" shadowCol="12604" srcRow="2195" trgRow="459" color="EX-pale-yellow-green" />
    <link srcID="9809" trgID="9106" rel="pBp" directed="false" shadow="false" column="7681" shadowCol="12605" srcRow="2196" trgRow="459" color="EX-pale-purple" />
    <link srcID="9106" trgID="9814" rel="pBp" directed="false" shadow="false" column="7682" shadowCol="12606" srcRow="459" trgRow="2197" color="EX-pale-magenta" />
    <link srcID="9106" trgID="9733" rel="pBp" directed="false" shadow="false" column="7683" shadowCol="12607" srcRow="459" trgRow="2198" color="EX-pale-red-orange" />
    <link srcID="10477" trgID="9106" rel="pBp" directed="false" shadow="false" column="7684" shadowCol="12608" srcRow="2199" trgRow="459" color="EX-blue" />
    <link srcID="9106" trgID="8567" rel="pBp" directed="false" shadow="false" column="7685" shadowCol="12609" srcRow="459" trgRow="2200" color="EX-orange" />
    <link srcID="9325" trgID="9106" rel="pBp" directed="false" shadow="false" column="7686" shadowCol="12610" srcRow="2201" trgRow="459" color="EX-dark-cyan" />
    <link srcID="9323" trgID="9106" rel="pBp" directed="false" shadow="false" column="7687" shadowCol="12611" srcRow="2202" trgRow="459" color="EX-red" />
    <link srcID="9106" trgID="9971" rel="pBp" directed="false" shadow="false" column="7688" shadowCol="12612" srcRow="459" trgRow="2203" color="EX-dark-orange" />
    <link srcID="10408" trgID="8668" rel="pBp" directed="false" shadow="true" shadowCol="12613" srcRow="460" trgRow="4" color="EX-dark-gray-purple" />
    <link srcID="9795" trgID="10408" rel="pBp" directed="false" shadow="true" shadowCol="12614" srcRow="5" trgRow="460" color="EX-cyan" />
    <link srcID="8979" trgID="10408" rel="pBp" directed="false" shadow="true" shadowCol="12615" srcRow="12" trgRow="460" color="EX-yellow-orange" />
    <link srcID="8428" trgID="10408" rel="pBp" directed="false" shadow="true" shadowCol="12616" srcRow="15" trgRow="460" color="EX-pure-blue" />
    <link srcID="9806" trgID="10408" rel="pBp" directed="false" shadow="true" shadowCol="12617" srcRow="16" trgRow="460" color="EX-dark-yellow-green" />
    <link srcID="10408" trgID="8467" rel="pBp" directed="false" shadow="true" shadowCol="12618" srcRow="460" trgRow="63" color="EX-dark-magenta" />
    <link srcID="9997" trgID="10408" rel="pBp" directed="false" shadow="true" shadowCol="12619" srcRow="123" trgRow="460" color="EX-dark-green" />
    <link srcID="8577" trgID="10408" rel="pBp" directed="false" shadow="true" shadowCol="12620" srcRow="450" trgRow="460" color="EX-blue-magenta" />
    <link srcID="8679" trgID="10408" rel="pBp" directed="false" shadow="true" shadowCol="12621" srcRow="451" trgRow="460" color="EX-yellow-green" />
    <link srcID="10408" trgID="9744" rel="pBp" directed="false" shadow="true" shadowCol="12622" srcRow="460" trgRow="455" color="EX-magenta" />
    <link srcID="10408" trgID="9218" rel="pBp" directed="false" shadow="true" shadowCol="12623" srcRow="460" trgRow="458" color="EX-green" />
    <link srcID="10408" trgID="8565" rel="pBp" directed="false" shadow="false" column="7689" shadowCol="12624" srcRow="460" trgRow="462" color="EX-yellow" />
    <link srcID="10408" trgID="10385" rel="pBp" directed="false" shadow="false" column="7690" shadowCol="12625" srcRow="460" trgRow="465" color="EX-purple" />
    <link srcID="10408" trgID="10306" rel="pBp" directed="false" shadow="false" column="7691" shadowCol="12626" srcRow="460" trgRow="466" color="EX-dark-purple" />
    <link srcID="10408" trgID="8247" rel="pBp" directed="false" shadow="false" column="7692" shadowCol="12627" srcRow="460" trgRow="475" color="EX-dark-red" />
    <link srcID="10363" trgID="10408" rel="pBp" directed="false" shadow="false" column="7693" shadowCol="12628" srcRow="623" trgRow="460" color="EX-pale-green" />
    <link srcID="10104" trgID="10408" rel="pBp" directed="false" shadow="false" column="7694" shadowCol="12629" srcRow="624" trgRow="460" color="EX-pale-blue" />
    <link srcID="8211" trgID="10408" rel="pBp" directed="false" shadow="false" column="7695" shadowCol="12630" srcRow="646" trgRow="460" color="EX-dark-tan" />
    <link srcID="10408" trgID="8413" rel="pBp" directed="false" shadow="false" column="7696" shadowCol="12631" srcRow="460" trgRow="648" color="EX-pale-blue-magenta" />
    <link srcID="9642" trgID="10408" rel="pBp" directed="false" shadow="false" column="7697" shadowCol="12632" srcRow="699" trgRow="460" color="EX-pale-yellow orange" />
    <link srcID="10408" trgID="8613" rel="pBp" directed="false" shadow="false" column="7698" shadowCol="12633" srcRow="460" trgRow="791" color="EX-medium-magenta" />
    <link srcID="10408" trgID="9180" rel="pBp" directed="false" shadow="false" column="7699" shadowCol="12634" srcRow="460" trgRow="845" color="EX-pale-red" />
    <link srcID="10408" trgID="8623" rel="pBp" directed="false" shadow="false" column="7700" shadowCol="12635" srcRow="460" trgRow="1099" color="EX-pale-cyan" />
    <link srcID="10360" trgID="10408" rel="pBp" directed="false" shadow="false" column="7701" shadowCol="12636" srcRow="1745" trgRow="460" color="EX-pale-yellow-green" />
    <link srcID="10408" trgID="9251" rel="pBp" directed="false" shadow="false" column="7702" shadowCol="12637" srcRow="460" trgRow="1746" color="EX-pale-purple" />
    <link srcID="9329" trgID="10408" rel="pBp" directed="false" shadow="false" column="7703" shadowCol="12638" srcRow="1747" trgRow="460" color="EX-pale-magenta" />
    <link srcID="10408" trgID="10424" rel="pBp" directed="false" shadow="false" column="7704" shadowCol="12639" srcRow="460" trgRow="1748" color="EX-pale-red-orange" />
    <link srcID="9327" trgID="10408" rel="pBp" directed="false" shadow="false" column="7705" shadowCol="12640" srcRow="1749" trgRow="460" color="EX-blue" />
    <link srcID="10481" trgID="10408" rel="pBp" directed="false" shadow="false" column="7706" shadowCol="12641" srcRow="1750" trgRow="460" color="EX-orange" />
    <link srcID="10408" trgID="8578" rel="pBp" directed="false" shadow="false" column="7707" shadowCol="12642" srcRow="460" trgRow="1751" color="EX-dark-cyan" />
    <link srcID="10408" trgID="9290" rel="pBp" directed="false" shadow="false" column="7708" shadowCol="12643" srcRow="460" trgRow="1752" color="EX-red" />
    <link srcID="10408" trgID="10357" rel="pBp" directed="false" shadow="false" column="7709" shadowCol="12644" srcRow="460" trgRow="1753" color="EX-dark-orange" />
    <link srcID="10361" trgID="10408" rel="pBp" directed="false" shadow="false" column="7710" shadowCol="12645" srcRow="1754" trgRow="460" color="EX-dark-gray-purple" />
    <link srcID="10408" trgID="10482" rel="pBp" directed="false" shadow="false" column="7711" shadowCol="12646" srcRow="460" trgRow="1755" color="EX-cyan" />
    <link srcID="10408" trgID="10401" rel="pBp" directed="false" shadow="false" column="7712" shadowCol="12647" srcRow="460" trgRow="1758" color="EX-yellow-orange" />
    <link srcID="10408" trgID="10449" rel="pBp" directed="false" shadow="false" column="7713" shadowCol="12648" srcRow="460" trgRow="1764" color="EX-pure-blue" />
    <link srcID="10408" trgID="10356" rel="pBp" directed="false" shadow="false" column="7714" shadowCol="12649" srcRow="460" trgRow="1765" color="EX-dark-yellow-green" />
    <link srcID="9716" trgID="10408" rel="pBp" directed="false" shadow="false" column="7715" shadowCol="12650" srcRow="1766" trgRow="460" color="EX-dark-magenta" />
    <link srcID="9276" trgID="10408" rel="pBp" directed="false" shadow="false" column="7716" shadowCol="12651" srcRow="1773" trgRow="460" color="EX-dark-green" />
    <link srcID="9215" trgID="10408" rel="pBp" directed="false" shadow="false" column="7717" shadowCol="12652" srcRow="1774" trgRow="460" color="EX-blue-magenta" />
    <link srcID="10408" trgID="10417" rel="pBp" directed="false" shadow="false" column="7718" shadowCol="12653" srcRow="460" trgRow="1780" color="EX-yellow-green" />
    <link srcID="10408" trgID="10468" rel="pBp" directed="false" shadow="false" column="7719" shadowCol="12654" srcRow="460" trgRow="1781" color="EX-magenta" />
    <link srcID="10408" trgID="9350" rel="pBp" directed="false" shadow="false" column="7720" shadowCol="12655" srcRow="460" trgRow="1783" color="EX-green" />
    <link srcID="10399" trgID="10408" rel="pBp" directed="false" shadow="false" column="7721" shadowCol="12656" srcRow="1789" trgRow="460" color="EX-yellow" />
    <link srcID="9718" trgID="10408" rel="pBp" directed="false" shadow="false" column="7722" shadowCol="12657" srcRow="1790" trgRow="460" color="EX-purple" />
    <link srcID="9256" trgID="10408" rel="pBp" directed="false" shadow="false" column="7723" shadowCol="12658" srcRow="1792" trgRow="460" color="EX-dark-purple" />
    <link srcID="10408" trgID="9143" rel="pBp" directed="false" shadow="false" column="7724" shadowCol="12659" srcRow="460" trgRow="1793" color="EX-dark-red" />
    <link srcID="10378" trgID="10408" rel="pBp" directed="false" shadow="false" column="7725" shadowCol="12660" srcRow="1796" trgRow="460" color="EX-pale-green" />
    <link srcID="10408" trgID="9224" rel="pBp" directed="false" shadow="false" column="7726" shadowCol="12661" srcRow="460" trgRow="1806" color="EX-pale-blue" />
    <link srcID="10408" trgID="8576" rel="pBp" directed="false" shadow="false" column="7727" shadowCol="12662" srcRow="460" trgRow="1808" color="EX-dark-tan" />
    <link srcID="10408" trgID="8259" rel="pBp" directed="false" shadow="false" column="7728" shadowCol="12663" srcRow="460" trgRow="1812" color="EX-pale-blue-magenta" />
    <link srcID="10408" trgID="9272" rel="pBp" directed="false" shadow="false" column="7729" shadowCol="12664" srcRow="460" trgRow="1813" color="EX-pale-yellow orange" />
    <link srcID="10408" trgID="10370" rel="pBp" directed="false" shadow="false" column="7730" shadowCol="12665" srcRow="460" trgRow="1814" color="EX-medium-magenta" />
    <link srcID="10408" trgID="8250" rel="pBp" directed="false" shadow="false" column="7731" shadowCol="12666" srcRow="460" trgRow="1815" color="EX-pale-red" />
    <link srcID="10408" trgID="9243" rel="pBp" directed="false" shadow="false" column="7732" shadowCol="12667" srcRow="460" trgRow="1816" color="EX-pale-cyan" />
    <link srcID="8572" trgID="10408" rel="pBp" directed="false" shadow="false" column="7733" shadowCol="12668" srcRow="1817" trgRow="460" color="EX-pale-yellow-green" />
    <link srcID="10408" trgID="10443" rel="pBp" directed="false" shadow="false" column="7734" shadowCol="12669" srcRow="460" trgRow="1818" color="EX-pale-purple" />
    <link srcID="10408" trgID="10367" rel="pBp" directed="false" shadow="false" column="7735" shadowCol="12670" srcRow="460" trgRow="1839" color="EX-pale-magenta" />
    <link srcID="9267" trgID="10408" rel="pBp" directed="false" shadow="false" column="7736" shadowCol="12671" srcRow="1855" trgRow="460" color="EX-pale-red-orange" />
    <link srcID="10408" trgID="9698" rel="pBp" directed="false" shadow="false" column="7737" shadowCol="12672" srcRow="460" trgRow="1856" color="EX-blue" />
    <link srcID="10408" trgID="10327" rel="pBp" directed="false" shadow="false" column="7738" shadowCol="12673" srcRow="460" trgRow="1859" color="EX-orange" />
    <link srcID="10268" trgID="10408" rel="pBp" directed="false" shadow="false" column="7739" shadowCol="12674" srcRow="1860" trgRow="460" color="EX-dark-cyan" />
    <link srcID="9188" trgID="10408" rel="pBp" directed="false" shadow="false" column="7740" shadowCol="12675" srcRow="1861" trgRow="460" color="EX-red" />
    <link srcID="10408" trgID="10325" rel="pBp" directed="false" shadow="false" column="7741" shadowCol="12676" srcRow="460" trgRow="1862" color="EX-dark-orange" />
    <link srcID="10408" trgID="8594" rel="pBp" directed="false" shadow="false" column="7742" shadowCol="12677" srcRow="460" trgRow="1864" color="EX-dark-gray-purple" />
    <link srcID="10408" trgID="10334" rel="pBp" directed="false" shadow="false" column="7743" shadowCol="12678" srcRow="460" trgRow="1866" color="EX-cyan" />
    <link srcID="10408" trgID="8984" rel="pBp" directed="false" shadow="false" column="7744" shadowCol="12679" srcRow="460" trgRow="1868" color="EX-yellow-orange" />
    <link srcID="9822" trgID="10408" rel="pBp" directed="false" shadow="false" column="7745" shadowCol="12680" srcRow="1871" trgRow="460" color="EX-pure-blue" />
    <link srcID="10408" trgID="8694" rel="pBp" directed="false" shadow="false" column="7746" shadowCol="12681" srcRow="460" trgRow="1877" color="EX-dark-yellow-green" />
    <link srcID="10408" trgID="9296" rel="pBp" directed="false" shadow="false" column="7747" shadowCol="12682" srcRow="460" trgRow="1885" color="EX-dark-magenta" />
    <link srcID="10408" trgID="9314" rel="pBp" directed="false" shadow="false" column="7748" shadowCol="12683" srcRow="460" trgRow="1890" color="EX-dark-green" />
    <link srcID="10408" trgID="9269" rel="pBp" directed="false" shadow="false" column="7749" shadowCol="12684" srcRow="460" trgRow="1916" color="EX-blue-magenta" />
    <link srcID="9662" trgID="10408" rel="pBp" directed="false" shadow="false" column="7750" shadowCol="12685" srcRow="1969" trgRow="460" color="EX-yellow-green" />
    <link srcID="10305" trgID="10408" rel="pBp" directed="false" shadow="false" column="7751" shadowCol="12686" srcRow="1979" trgRow="460" color="EX-magenta" />
    <link srcID="9098" trgID="10408" rel="pBp" directed="false" shadow="false" column="7752" shadowCol="12687" srcRow="1982" trgRow="460" color="EX-green" />
    <link srcID="10408" trgID="9302" rel="pBp" directed="false" shadow="false" column="7753" shadowCol="12688" srcRow="460" trgRow="1984" color="EX-yellow" />
    <link srcID="10408" trgID="10386" rel="pBp" directed="false" shadow="false" column="7754" shadowCol="12689" srcRow="460" trgRow="1985" color="EX-purple" />
    <link srcID="8570" trgID="10408" rel="pBp" directed="false" shadow="false" column="7755" shadowCol="12690" srcRow="2002" trgRow="460" color="EX-dark-purple" />
    <link srcID="9732" trgID="10408" rel="pBp" directed="false" shadow="false" column="7756" shadowCol="12691" srcRow="2011" trgRow="460" color="EX-dark-red" />
    <link srcID="10408" trgID="9273" rel="pBp" directed="false" shadow="false" column="7757" shadowCol="12692" srcRow="460" trgRow="2014" color="EX-pale-green" />
    <link srcID="10408" trgID="8416" rel="pBp" directed="false" shadow="false" column="7758" shadowCol="12693" srcRow="460" trgRow="2020" color="EX-pale-blue" />
    <link srcID="10408" trgID="10275" rel="pBp" directed="false" shadow="false" column="7759" shadowCol="12694" srcRow="460" trgRow="2061" color="EX-dark-tan" />
    <link srcID="10408" trgID="10359" rel="pBp" directed="false" shadow="false" column="7760" shadowCol="12695" srcRow="460" trgRow="2136" color="EX-pale-blue-magenta" />
    <link srcID="9250" trgID="10408" rel="pBp" directed="false" shadow="false" column="7761" shadowCol="12696" srcRow="2179" trgRow="460" color="EX-pale-yellow orange" />
    <link srcID="10408" trgID="9814" rel="pBp" directed="false" shadow="false" column="7762" shadowCol="12697" srcRow="460" trgRow="2197" color="EX-medium-magenta" />
    <link srcID="8668" trgID="9341" rel="pBp" directed="false" shadow="true" shadowCol="12698" srcRow="4" trgRow="461" color="EX-pale-red" />
    <link srcID="8979" trgID="9341" rel="pBp" directed="false" shadow="true" shadowCol="12699" srcRow="12" trgRow="461" color="EX-pale-cyan" />
    <link srcID="9341" trgID="9160" rel="pBp" directed="false" shadow="true" shadowCol="12700" srcRow="461" trgRow="69" color="EX-pale-yellow-green" />
    <link srcID="8536" trgID="9341" rel="pBp" directed="false" shadow="true" shadowCol="12701" srcRow="132" trgRow="461" color="EX-pale-purple" />
    <link srcID="9213" trgID="9341" rel="pBp" directed="false" shadow="true" shadowCol="12702" srcRow="449" trgRow="461" color="EX-pale-magenta" />
    <link srcID="9341" trgID="9218" rel="pBp" directed="false" shadow="true" shadowCol="12703" srcRow="461" trgRow="458" color="EX-pale-red-orange" />
    <link srcID="9341" trgID="8565" rel="pBp" directed="false" shadow="false" column="7763" shadowCol="12704" srcRow="461" trgRow="462" color="EX-blue" />
    <link srcID="9341" trgID="10306" rel="pBp" directed="false" shadow="false" column="7764" shadowCol="12705" srcRow="461" trgRow="466" color="EX-orange" />
    <link srcID="8247" trgID="9341" rel="pBp" directed="false" shadow="false" column="7765" shadowCol="12706" srcRow="475" trgRow="461" color="EX-dark-cyan" />
    <link srcID="9703" trgID="9341" rel="pBp" directed="false" shadow="false" column="7766" shadowCol="12707" srcRow="479" trgRow="461" color="EX-red" />
    <link srcID="9295" trgID="9341" rel="pBp" directed="false" shadow="false" column="7767" shadowCol="12708" srcRow="480" trgRow="461" color="EX-dark-orange" />
    <link srcID="9341" trgID="9777" rel="pBp" directed="false" shadow="false" column="7768" shadowCol="12709" srcRow="461" trgRow="486" color="EX-dark-gray-purple" />
    <link srcID="9341" trgID="10320" rel="pBp" directed="false" shadow="false" column="7769" shadowCol="12710" srcRow="461" trgRow="638" color="EX-cyan" />
    <link srcID="10300" trgID="9341" rel="pBp" directed="false" shadow="false" column="7770" shadowCol="12711" srcRow="675" trgRow="461" color="EX-yellow-orange" />
    <link srcID="10507" trgID="9341" rel="pBp" directed="false" shadow="false" column="7771" shadowCol="12712" srcRow="734" trgRow="461" color="EX-pure-blue" />
    <link srcID="10313" trgID="9341" rel="pBp" directed="false" shadow="false" column="7772" shadowCol="12713" srcRow="1199" trgRow="461" color="EX-dark-yellow-green" />
    <link srcID="9341" trgID="9618" rel="pBp" directed="false" shadow="false" column="7773" shadowCol="12714" srcRow="461" trgRow="1220" color="EX-dark-magenta" />
    <link srcID="9341" trgID="9251" rel="pBp" directed="false" shadow="false" column="7774" shadowCol="12715" srcRow="461" trgRow="1746" color="EX-dark-green" />
    <link srcID="9329" trgID="9341" rel="pBp" directed="false" shadow="false" column="7775" shadowCol="12716" srcRow="1747" trgRow="461" color="EX-blue-magenta" />
    <link srcID="9341" trgID="10424" rel="pBp" directed="false" shadow="false" column="7776" shadowCol="12717" srcRow="461" trgRow="1748" color="EX-yellow-green" />
    <link srcID="9327" trgID="9341" rel="pBp" directed="false" shadow="false" column="7777" shadowCol="12718" srcRow="1749" trgRow="461" color="EX-magenta" />
    <link srcID="10481" trgID="9341" rel="pBp" directed="false" shadow="false" column="7778" shadowCol="12719" srcRow="1750" trgRow="461" color="EX-green" />
    <link srcID="9341" trgID="8578" rel="pBp" directed="false" shadow="false" column="7779" shadowCol="12720" srcRow="461" trgRow="1751" color="EX-yellow" />
    <link srcID="9290" trgID="9341" rel="pBp" directed="false" shadow="false" column="7780" shadowCol="12721" srcRow="1752" trgRow="461" color="EX-purple" />
    <link srcID="9341" trgID="10357" rel="pBp" directed="false" shadow="false" column="7781" shadowCol="12722" srcRow="461" trgRow="1753" color="EX-dark-purple" />
    <link srcID="9341" trgID="10482" rel="pBp" directed="false" shadow="false" column="7782" shadowCol="12723" srcRow="461" trgRow="1755" color="EX-dark-red" />
    <link srcID="10401" trgID="9341" rel="pBp" directed="false" shadow="false" column="7783" shadowCol="12724" srcRow="1758" trgRow="461" color="EX-pale-green" />
    <link srcID="10358" trgID="9341" rel="pBp" directed="false" shadow="false" column="7784" shadowCol="12725" srcRow="1760" trgRow="461" color="EX-pale-blue" />
    <link srcID="9341" trgID="10449" rel="pBp" directed="false" shadow="false" column="7785" shadowCol="12726" srcRow="461" trgRow="1764" color="EX-dark-tan" />
    <link srcID="9215" trgID="9341" rel="pBp" directed="false" shadow="false" column="7786" shadowCol="12727" srcRow="1774" trgRow="461" color="EX-pale-blue-magenta" />
    <link srcID="10468" trgID="9341" rel="pBp" directed="false" shadow="false" column="7787" shadowCol="12728" srcRow="1781" trgRow="461" color="EX-pale-yellow orange" />
    <link srcID="9157" trgID="9341" rel="pBp" directed="false" shadow="false" column="7788" shadowCol="12729" srcRow="1786" trgRow="461" color="EX-medium-magenta" />
    <link srcID="9779" trgID="9341" rel="pBp" directed="false" shadow="false" column="7789" shadowCol="12730" srcRow="1788" trgRow="461" color="EX-pale-red" />
    <link srcID="8236" trgID="9341" rel="pBp" directed="false" shadow="false" column="7790" shadowCol="12731" srcRow="1803" trgRow="461" color="EX-pale-cyan" />
    <link srcID="9341" trgID="9224" rel="pBp" directed="false" shadow="false" column="7791" shadowCol="12732" srcRow="461" trgRow="1806" color="EX-pale-yellow-green" />
    <link srcID="9341" trgID="9166" rel="pBp" directed="false" shadow="false" column="7792" shadowCol="12733" srcRow="461" trgRow="1810" color="EX-pale-purple" />
    <link srcID="9341" trgID="9272" rel="pBp" directed="false" shadow="false" column="7793" shadowCol="12734" srcRow="461" trgRow="1813" color="EX-pale-magenta" />
    <link srcID="9341" trgID="10370" rel="pBp" directed="false" shadow="false" column="7794" shadowCol="12735" srcRow="461" trgRow="1814" color="EX-pale-red-orange" />
    <link srcID="9341" trgID="8250" rel="pBp" directed="false" shadow="false" column="7795" shadowCol="12736" srcRow="461" trgRow="1815" color="EX-blue" />
    <link srcID="9341" trgID="9243" rel="pBp" directed="false" shadow="false" column="7796" shadowCol="12737" srcRow="461" trgRow="1816" color="EX-orange" />
    <link srcID="10345" trgID="9341" rel="pBp" directed="false" shadow="false" column="7797" shadowCol="12738" srcRow="1833" trgRow="461" color="EX-dark-cyan" />
    <link srcID="9241" trgID="9341" rel="pBp" directed="false" shadow="false" column="7798" shadowCol="12739" srcRow="1837" trgRow="461" color="EX-red" />
    <link srcID="9267" trgID="9341" rel="pBp" directed="false" shadow="false" column="7799" shadowCol="12740" srcRow="1855" trgRow="461" color="EX-dark-orange" />
    <link srcID="9341" trgID="9698" rel="pBp" directed="false" shadow="false" column="7800" shadowCol="12741" srcRow="461" trgRow="1856" color="EX-dark-gray-purple" />
    <link srcID="9341" trgID="10327" rel="pBp" directed="false" shadow="false" column="7801" shadowCol="12742" srcRow="461" trgRow="1859" color="EX-cyan" />
    <link srcID="10268" trgID="9341" rel="pBp" directed="false" shadow="false" column="7802" shadowCol="12743" srcRow="1860" trgRow="461" color="EX-yellow-orange" />
    <link srcID="9341" trgID="10325" rel="pBp" directed="false" shadow="false" column="7803" shadowCol="12744" srcRow="461" trgRow="1862" color="EX-pure-blue" />
    <link srcID="8594" trgID="9341" rel="pBp" directed="false" shadow="false" column="7804" shadowCol="12745" srcRow="1864" trgRow="461" color="EX-dark-yellow-green" />
    <link srcID="9341" trgID="8618" rel="pBp" directed="false" shadow="false" column="7805" shadowCol="12746" srcRow="461" trgRow="1865" color="EX-dark-magenta" />
    <link srcID="10334" trgID="9341" rel="pBp" directed="false" shadow="false" column="7806" shadowCol="12747" srcRow="1866" trgRow="461" color="EX-dark-green" />
    <link srcID="9159" trgID="9341" rel="pBp" directed="false" shadow="false" column="7807" shadowCol="12748" srcRow="1867" trgRow="461" color="EX-blue-magenta" />
    <link srcID="9341" trgID="9309" rel="pBp" directed="false" shadow="false" column="7808" shadowCol="12749" srcRow="461" trgRow="1869" color="EX-yellow-green" />
    <link srcID="9780" trgID="9341" rel="pBp" directed="false" shadow="false" column="7809" shadowCol="12750" srcRow="1870" trgRow="461" color="EX-magenta" />
    <link srcID="9341" trgID="10405" rel="pBp" directed="false" shadow="false" column="7810" shadowCol="12751" srcRow="461" trgRow="1881" color="EX-green" />
    <link srcID="9341" trgID="9296" rel="pBp" directed="false" shadow="false" column="7811" shadowCol="12752" srcRow="461" trgRow="1885" color="EX-yellow" />
    <link srcID="9341" trgID="9314" rel="pBp" directed="false" shadow="false" column="7812" shadowCol="12753" srcRow="461" trgRow="1890" color="EX-purple" />
    <link srcID="9341" trgID="9273" rel="pBp" directed="false" shadow="false" column="7813" shadowCol="12754" srcRow="461" trgRow="2014" color="EX-dark-purple" />
    <link srcID="9341" trgID="9268" rel="pBp" directed="false" shadow="false" column="7814" shadowCol="12755" srcRow="461" trgRow="2017" color="EX-dark-red" />
    <link srcID="9262" trgID="9341" rel="pBp" directed="false" shadow="false" column="7815" shadowCol="12756" srcRow="2019" trgRow="461" color="EX-pale-green" />
    <link srcID="9341" trgID="8416" rel="pBp" directed="false" shadow="false" column="7816" shadowCol="12757" srcRow="461" trgRow="2020" color="EX-pale-blue" />
    <link srcID="9341" trgID="10359" rel="pBp" directed="false" shadow="false" column="7817" shadowCol="12758" srcRow="461" trgRow="2136" color="EX-dark-tan" />
    <link srcID="9341" trgID="8675" rel="pBp" directed="false" shadow="false" column="7818" shadowCol="12759" srcRow="461" trgRow="2150" color="EX-pale-blue-magenta" />
    <link srcID="9341" trgID="9313" rel="pBp" directed="false" shadow="false" column="7819" shadowCol="12760" srcRow="461" trgRow="2178" color="EX-pale-yellow orange" />
    <link srcID="10199" trgID="9341" rel="pBp" directed="false" shadow="false" column="7820" shadowCol="12761" srcRow="2204" trgRow="461" color="EX-medium-magenta" />
    <link srcID="8979" trgID="8565" rel="pBp" directed="false" shadow="true" shadowCol="12762" srcRow="12" trgRow="462" color="EX-pale-red" />
    <link srcID="8565" trgID="9160" rel="pBp" directed="false" shadow="true" shadowCol="12763" srcRow="462" trgRow="69" color="EX-pale-cyan" />
    <link srcID="8565" trgID="10067" rel="pBp" directed="false" shadow="true" shadowCol="12764" srcRow="462" trgRow="303" color="EX-pale-yellow-green" />
    <link srcID="10354" trgID="8565" rel="pBp" directed="false" shadow="true" shadowCol="12765" srcRow="444" trgRow="462" color="EX-pale-purple" />
    <link srcID="8571" trgID="8565" rel="pBp" directed="false" shadow="true" shadowCol="12766" srcRow="445" trgRow="462" color="EX-pale-magenta" />
    <link srcID="9218" trgID="8565" rel="pBp" directed="false" shadow="true" shadowCol="12767" srcRow="458" trgRow="462" color="EX-pale-red-orange" />
    <link srcID="9106" trgID="8565" rel="pBp" directed="false" shadow="true" shadowCol="12768" srcRow="459" trgRow="462" color="EX-blue" />
    <link srcID="10408" trgID="8565" rel="pBp" directed="false" shadow="true" shadowCol="12769" srcRow="460" trgRow="462" color="EX-orange" />
    <link srcID="9341" trgID="8565" rel="pBp" directed="false" shadow="true" shadowCol="12770" srcRow="461" trgRow="462" color="EX-dark-cyan" />
    <link srcID="8565" trgID="9191" rel="pBp" directed="false" shadow="false" column="7821" shadowCol="12771" srcRow="462" trgRow="463" color="EX-red" />
    <link srcID="8565" trgID="8544" rel="pBp" directed="false" shadow="false" column="7822" shadowCol="12772" srcRow="462" trgRow="464" color="EX-dark-orange" />
    <link srcID="9703" trgID="8565" rel="pBp" directed="false" shadow="false" column="7823" shadowCol="12773" srcRow="479" trgRow="462" color="EX-dark-gray-purple" />
    <link srcID="8565" trgID="9777" rel="pBp" directed="false" shadow="false" column="7824" shadowCol="12774" srcRow="462" trgRow="486" color="EX-cyan" />
    <link srcID="9186" trgID="8565" rel="pBp" directed="false" shadow="false" column="7825" shadowCol="12775" srcRow="487" trgRow="462" color="EX-yellow-orange" />
    <link srcID="9825" trgID="8565" rel="pBp" directed="false" shadow="false" column="7826" shadowCol="12776" srcRow="488" trgRow="462" color="EX-pure-blue" />
    <link srcID="8565" trgID="10287" rel="pBp" directed="false" shadow="false" column="7827" shadowCol="12777" srcRow="462" trgRow="489" color="EX-dark-yellow-green" />
    <link srcID="8638" trgID="8565" rel="pBp" directed="false" shadow="false" column="7828" shadowCol="12778" srcRow="503" trgRow="462" color="EX-dark-magenta" />
    <link srcID="8413" trgID="8565" rel="pBp" directed="false" shadow="false" column="7829" shadowCol="12779" srcRow="648" trgRow="462" color="EX-dark-green" />
    <link srcID="9617" trgID="8565" rel="pBp" directed="false" shadow="false" column="7830" shadowCol="12780" srcRow="656" trgRow="462" color="EX-blue-magenta" />
    <link srcID="8565" trgID="9197" rel="pBp" directed="false" shadow="false" column="7831" shadowCol="12781" srcRow="462" trgRow="797" color="EX-yellow-green" />
    <link srcID="8938" trgID="8565" rel="pBp" directed="false" shadow="false" column="7832" shadowCol="12782" srcRow="1025" trgRow="462" color="EX-magenta" />
    <link srcID="10313" trgID="8565" rel="pBp" directed="false" shadow="false" column="7833" shadowCol="12783" srcRow="1199" trgRow="462" color="EX-green" />
    <link srcID="9254" trgID="8565" rel="pBp" directed="false" shadow="false" column="7834" shadowCol="12784" srcRow="1221" trgRow="462" color="EX-yellow" />
    <link srcID="9033" trgID="8565" rel="pBp" directed="false" shadow="false" column="7835" shadowCol="12785" srcRow="1222" trgRow="462" color="EX-purple" />
    <link srcID="9251" trgID="8565" rel="pBp" directed="false" shadow="false" column="7836" shadowCol="12786" srcRow="1746" trgRow="462" color="EX-dark-purple" />
    <link srcID="9329" trgID="8565" rel="pBp" directed="false" shadow="false" column="7837" shadowCol="12787" srcRow="1747" trgRow="462" color="EX-dark-red" />
    <link srcID="10424" trgID="8565" rel="pBp" directed="false" shadow="false" column="7838" shadowCol="12788" srcRow="1748" trgRow="462" color="EX-pale-green" />
    <link srcID="9327" trgID="8565" rel="pBp" directed="false" shadow="false" column="7839" shadowCol="12789" srcRow="1749" trgRow="462" color="EX-pale-blue" />
    <link srcID="10481" trgID="8565" rel="pBp" directed="false" shadow="false" column="7840" shadowCol="12790" srcRow="1750" trgRow="462" color="EX-dark-tan" />
    <link srcID="8578" trgID="8565" rel="pBp" directed="false" shadow="false" column="7841" shadowCol="12791" srcRow="1751" trgRow="462" color="EX-pale-blue-magenta" />
    <link srcID="9290" trgID="8565" rel="pBp" directed="false" shadow="false" column="7842" shadowCol="12792" srcRow="1752" trgRow="462" color="EX-pale-yellow orange" />
    <link srcID="10357" trgID="8565" rel="pBp" directed="false" shadow="false" column="7843" shadowCol="12793" srcRow="1753" trgRow="462" color="EX-medium-magenta" />
    <link srcID="10361" trgID="8565" rel="pBp" directed="false" shadow="false" column="7844" shadowCol="12794" srcRow="1754" trgRow="462" color="EX-pale-red" />
    <link srcID="10482" trgID="8565" rel="pBp" directed="false" shadow="false" column="7845" shadowCol="12795" srcRow="1755" trgRow="462" color="EX-pale-cyan" />
    <link srcID="9308" trgID="8565" rel="pBp" directed="false" shadow="false" column="7846" shadowCol="12796" srcRow="1756" trgRow="462" color="EX-pale-yellow-green" />
    <link srcID="9228" trgID="8565" rel="pBp" directed="false" shadow="false" column="7847" shadowCol="12797" srcRow="1757" trgRow="462" color="EX-pale-purple" />
    <link srcID="10358" trgID="8565" rel="pBp" directed="false" shadow="false" column="7848" shadowCol="12798" srcRow="1760" trgRow="462" color="EX-pale-magenta" />
    <link srcID="8593" trgID="8565" rel="pBp" directed="false" shadow="false" column="7849" shadowCol="12799" srcRow="1761" trgRow="462" color="EX-pale-red-orange" />
    <link srcID="8581" trgID="8565" rel="pBp" directed="false" shadow="false" column="7850" shadowCol="12800" srcRow="1762" trgRow="462" color="EX-blue" />
    <link srcID="8238" trgID="8565" rel="pBp" directed="false" shadow="false" column="7851" shadowCol="12801" srcRow="1763" trgRow="462" color="EX-orange" />
    <link srcID="10449" trgID="8565" rel="pBp" directed="false" shadow="false" column="7852" shadowCol="12802" srcRow="1764" trgRow="462" color="EX-dark-cyan" />
    <link srcID="9716" trgID="8565" rel="pBp" directed="false" shadow="false" column="7853" shadowCol="12803" srcRow="1766" trgRow="462" color="EX-red" />
    <link srcID="9214" trgID="8565" rel="pBp" directed="false" shadow="false" column="7854" shadowCol="12804" srcRow="1767" trgRow="462" color="EX-dark-orange" />
    <link srcID="8886" trgID="8565" rel="pBp" directed="false" shadow="false" column="7855" shadowCol="12805" srcRow="1772" trgRow="462" color="EX-dark-gray-purple" />
    <link srcID="8565" trgID="10463" rel="pBp" directed="false" shadow="false" column="7856" shadowCol="12806" srcRow="462" trgRow="1776" color="EX-cyan" />
    <link srcID="10403" trgID="8565" rel="pBp" directed="false" shadow="false" column="7857" shadowCol="12807" srcRow="1778" trgRow="462" color="EX-yellow-orange" />
    <link srcID="8628" trgID="8565" rel="pBp" directed="false" shadow="false" column="7858" shadowCol="12808" srcRow="1779" trgRow="462" color="EX-pure-blue" />
    <link srcID="10441" trgID="8565" rel="pBp" directed="false" shadow="false" column="7859" shadowCol="12809" srcRow="1785" trgRow="462" color="EX-dark-yellow-green" />
    <link srcID="9256" trgID="8565" rel="pBp" directed="false" shadow="false" column="7860" shadowCol="12810" srcRow="1792" trgRow="462" color="EX-dark-magenta" />
    <link srcID="8565" trgID="9224" rel="pBp" directed="false" shadow="false" column="7861" shadowCol="12811" srcRow="462" trgRow="1806" color="EX-dark-green" />
    <link srcID="8565" trgID="8421" rel="pBp" directed="false" shadow="false" column="7862" shadowCol="12812" srcRow="462" trgRow="1807" color="EX-blue-magenta" />
    <link srcID="8565" trgID="8576" rel="pBp" directed="false" shadow="false" column="7863" shadowCol="12813" srcRow="462" trgRow="1808" color="EX-yellow-green" />
    <link srcID="8259" trgID="8565" rel="pBp" directed="false" shadow="false" column="7864" shadowCol="12814" srcRow="1812" trgRow="462" color="EX-magenta" />
    <link srcID="9272" trgID="8565" rel="pBp" directed="false" shadow="false" column="7865" shadowCol="12815" srcRow="1813" trgRow="462" color="EX-green" />
    <link srcID="10370" trgID="8565" rel="pBp" directed="false" shadow="false" column="7866" shadowCol="12816" srcRow="1814" trgRow="462" color="EX-yellow" />
    <link srcID="8565" trgID="8250" rel="pBp" directed="false" shadow="false" column="7867" shadowCol="12817" srcRow="462" trgRow="1815" color="EX-purple" />
    <link srcID="9243" trgID="8565" rel="pBp" directed="false" shadow="false" column="7868" shadowCol="12818" srcRow="1816" trgRow="462" color="EX-dark-purple" />
    <link srcID="8572" trgID="8565" rel="pBp" directed="false" shadow="false" column="7869" shadowCol="12819" srcRow="1817" trgRow="462" color="EX-dark-red" />
    <link srcID="8565" trgID="10443" rel="pBp" directed="false" shadow="false" column="7870" shadowCol="12820" srcRow="462" trgRow="1818" color="EX-pale-green" />
    <link srcID="10480" trgID="8565" rel="pBp" directed="false" shadow="false" column="7871" shadowCol="12821" srcRow="1819" trgRow="462" color="EX-pale-blue" />
    <link srcID="9517" trgID="8565" rel="pBp" directed="false" shadow="false" column="7872" shadowCol="12822" srcRow="1830" trgRow="462" color="EX-dark-tan" />
    <link srcID="10345" trgID="8565" rel="pBp" directed="false" shadow="false" column="7873" shadowCol="12823" srcRow="1833" trgRow="462" color="EX-pale-blue-magenta" />
    <link srcID="9267" trgID="8565" rel="pBp" directed="false" shadow="false" column="7874" shadowCol="12824" srcRow="1855" trgRow="462" color="EX-pale-yellow orange" />
    <link srcID="10484" trgID="8565" rel="pBp" directed="false" shadow="false" column="7875" shadowCol="12825" srcRow="1857" trgRow="462" color="EX-medium-magenta" />
    <link srcID="9817" trgID="8565" rel="pBp" directed="false" shadow="false" column="7876" shadowCol="12826" srcRow="1858" trgRow="462" color="EX-pale-red" />
    <link srcID="9188" trgID="8565" rel="pBp" directed="false" shadow="false" column="7877" shadowCol="12827" srcRow="1861" trgRow="462" color="EX-pale-cyan" />
    <link srcID="9348" trgID="8565" rel="pBp" directed="false" shadow="false" column="7878" shadowCol="12828" srcRow="1863" trgRow="462" color="EX-pale-yellow-green" />
    <link srcID="8618" trgID="8565" rel="pBp" directed="false" shadow="false" column="7879" shadowCol="12829" srcRow="1865" trgRow="462" color="EX-pale-purple" />
    <link srcID="10334" trgID="8565" rel="pBp" directed="false" shadow="false" column="7880" shadowCol="12830" srcRow="1866" trgRow="462" color="EX-pale-magenta" />
    <link srcID="9159" trgID="8565" rel="pBp" directed="false" shadow="false" column="7881" shadowCol="12831" srcRow="1867" trgRow="462" color="EX-pale-red-orange" />
    <link srcID="8565" trgID="9309" rel="pBp" directed="false" shadow="false" column="7882" shadowCol="12832" srcRow="462" trgRow="1869" color="EX-blue" />
    <link srcID="9780" trgID="8565" rel="pBp" directed="false" shadow="false" column="7883" shadowCol="12833" srcRow="1870" trgRow="462" color="EX-orange" />
    <link srcID="9822" trgID="8565" rel="pBp" directed="false" shadow="false" column="7884" shadowCol="12834" srcRow="1871" trgRow="462" color="EX-dark-cyan" />
    <link srcID="8565" trgID="10462" rel="pBp" directed="false" shadow="false" column="7885" shadowCol="12835" srcRow="462" trgRow="1876" color="EX-red" />
    <link srcID="8565" trgID="10405" rel="pBp" directed="false" shadow="false" column="7886" shadowCol="12836" srcRow="462" trgRow="1881" color="EX-dark-orange" />
    <link srcID="9296" trgID="8565" rel="pBp" directed="false" shadow="false" column="7887" shadowCol="12837" srcRow="1885" trgRow="462" color="EX-dark-gray-purple" />
    <link srcID="8565" trgID="9205" rel="pBp" directed="false" shadow="false" column="7888" shadowCol="12838" srcRow="462" trgRow="1889" color="EX-cyan" />
    <link srcID="8570" trgID="8565" rel="pBp" directed="false" shadow="false" column="7889" shadowCol="12839" srcRow="2002" trgRow="462" color="EX-yellow-orange" />
    <link srcID="9732" trgID="8565" rel="pBp" directed="false" shadow="false" column="7890" shadowCol="12840" srcRow="2011" trgRow="462" color="EX-pure-blue" />
    <link srcID="9273" trgID="8565" rel="pBp" directed="false" shadow="false" column="7891" shadowCol="12841" srcRow="2014" trgRow="462" color="EX-dark-yellow-green" />
    <link srcID="9061" trgID="8565" rel="pBp" directed="false" shadow="false" column="7892" shadowCol="12842" srcRow="2044" trgRow="462" color="EX-dark-magenta" />
    <link srcID="8565" trgID="10359" rel="pBp" directed="false" shadow="false" column="7893" shadowCol="12843" srcRow="462" trgRow="2136" color="EX-dark-green" />
    <link srcID="8990" trgID="8565" rel="pBp" directed="false" shadow="false" column="7894" shadowCol="12844" srcRow="2157" trgRow="462" color="EX-blue-magenta" />
    <link srcID="10046" trgID="8565" rel="pBp" directed="false" shadow="false" column="7895" shadowCol="12845" srcRow="2206" trgRow="462" color="EX-yellow-green" />
    <link srcID="8565" trgID="9657" rel="pBp" directed="false" shadow="false" column="7896" shadowCol="12846" srcRow="462" trgRow="2207" color="EX-magenta" />
    <link srcID="8428" trgID="9191" rel="pBp" directed="false" shadow="true" shadowCol="12847" srcRow="15" trgRow="463" color="EX-green" />
    <link srcID="9191" trgID="9811" rel="pBp" directed="false" shadow="true" shadowCol="12848" srcRow="463" trgRow="18" color="EX-yellow" />
    <link srcID="8449" trgID="9191" rel="pBp" directed="false" shadow="true" shadowCol="12849" srcRow="148" trgRow="463" color="EX-purple" />
    <link srcID="10412" trgID="9191" rel="pBp" directed="false" shadow="true" shadowCol="12850" srcRow="275" trgRow="463" color="EX-dark-purple" />
    <link srcID="9246" trgID="9191" rel="pBp" directed="false" shadow="true" shadowCol="12851" srcRow="448" trgRow="463" color="EX-dark-red" />
    <link srcID="9213" trgID="9191" rel="pBp" directed="false" shadow="true" shadowCol="12852" srcRow="449" trgRow="463" color="EX-pale-green" />
    <link srcID="9218" trgID="9191" rel="pBp" directed="false" shadow="true" shadowCol="12853" srcRow="458" trgRow="463" color="EX-pale-blue" />
    <link srcID="8565" trgID="9191" rel="pBp" directed="false" shadow="true" shadowCol="12854" srcRow="462" trgRow="463" color="EX-dark-tan" />
    <link srcID="9191" trgID="8544" rel="pBp" directed="false" shadow="false" column="7897" shadowCol="12855" srcRow="463" trgRow="464" color="EX-pale-blue-magenta" />
    <link srcID="10385" trgID="9191" rel="pBp" directed="false" shadow="false" column="7898" shadowCol="12856" srcRow="465" trgRow="463" color="EX-pale-yellow orange" />
    <link srcID="10306" trgID="9191" rel="pBp" directed="false" shadow="false" column="7899" shadowCol="12857" srcRow="466" trgRow="463" color="EX-medium-magenta" />
    <link srcID="9812" trgID="9191" rel="pBp" directed="false" shadow="false" column="7900" shadowCol="12858" srcRow="467" trgRow="463" color="EX-pale-red" />
    <link srcID="8247" trgID="9191" rel="pBp" directed="false" shadow="false" column="7901" shadowCol="12859" srcRow="475" trgRow="463" color="EX-pale-cyan" />
    <link srcID="9295" trgID="9191" rel="pBp" directed="false" shadow="false" column="7902" shadowCol="12860" srcRow="480" trgRow="463" color="EX-pale-yellow-green" />
    <link srcID="9191" trgID="9782" rel="pBp" directed="false" shadow="false" column="7903" shadowCol="12861" srcRow="463" trgRow="483" color="EX-pale-purple" />
    <link srcID="9191" trgID="9696" rel="pBp" directed="false" shadow="false" column="7904" shadowCol="12862" srcRow="463" trgRow="490" color="EX-pale-magenta" />
    <link srcID="10278" trgID="9191" rel="pBp" directed="false" shadow="false" column="7905" shadowCol="12863" srcRow="535" trgRow="463" color="EX-pale-red-orange" />
    <link srcID="8910" trgID="9191" rel="pBp" directed="false" shadow="false" column="7906" shadowCol="12864" srcRow="571" trgRow="463" color="EX-blue" />
    <link srcID="8413" trgID="9191" rel="pBp" directed="false" shadow="false" column="7907" shadowCol="12865" srcRow="648" trgRow="463" color="EX-orange" />
    <link srcID="9191" trgID="8838" rel="pBp" directed="false" shadow="false" column="7908" shadowCol="12866" srcRow="463" trgRow="657" color="EX-dark-cyan" />
    <link srcID="9616" trgID="9191" rel="pBp" directed="false" shadow="false" column="7909" shadowCol="12867" srcRow="674" trgRow="463" color="EX-red" />
    <link srcID="9831" trgID="9191" rel="pBp" directed="false" shadow="false" column="7910" shadowCol="12868" srcRow="680" trgRow="463" color="EX-dark-orange" />
    <link srcID="9191" trgID="10337" rel="pBp" directed="false" shadow="false" column="7911" shadowCol="12869" srcRow="463" trgRow="686" color="EX-dark-gray-purple" />
    <link srcID="9790" trgID="9191" rel="pBp" directed="false" shadow="false" column="7912" shadowCol="12870" srcRow="715" trgRow="463" color="EX-cyan" />
    <link srcID="9191" trgID="8613" rel="pBp" directed="false" shadow="false" column="7913" shadowCol="12871" srcRow="463" trgRow="791" color="EX-yellow-orange" />
    <link srcID="9191" trgID="9197" rel="pBp" directed="false" shadow="false" column="7914" shadowCol="12872" srcRow="463" trgRow="797" color="EX-pure-blue" />
    <link srcID="10223" trgID="9191" rel="pBp" directed="false" shadow="false" column="7915" shadowCol="12873" srcRow="798" trgRow="463" color="EX-dark-yellow-green" />
    <link srcID="9826" trgID="9191" rel="pBp" directed="false" shadow="false" column="7916" shadowCol="12874" srcRow="806" trgRow="463" color="EX-dark-magenta" />
    <link srcID="9191" trgID="9180" rel="pBp" directed="false" shadow="false" column="7917" shadowCol="12875" srcRow="463" trgRow="845" color="EX-dark-green" />
    <link srcID="8441" trgID="9191" rel="pBp" directed="false" shadow="false" column="7918" shadowCol="12876" srcRow="1200" trgRow="463" color="EX-blue-magenta" />
    <link srcID="9191" trgID="8562" rel="pBp" directed="false" shadow="false" column="7919" shadowCol="12877" srcRow="463" trgRow="1206" color="EX-yellow-green" />
    <link srcID="9191" trgID="8689" rel="pBp" directed="false" shadow="false" column="7920" shadowCol="12878" srcRow="463" trgRow="1207" color="EX-magenta" />
    <link srcID="8721" trgID="9191" rel="pBp" directed="false" shadow="false" column="7921" shadowCol="12879" srcRow="1223" trgRow="463" color="EX-green" />
    <link srcID="9138" trgID="9191" rel="pBp" directed="false" shadow="false" column="7922" shadowCol="12880" srcRow="1224" trgRow="463" color="EX-yellow" />
    <link srcID="9251" trgID="9191" rel="pBp" directed="false" shadow="false" column="7923" shadowCol="12881" srcRow="1746" trgRow="463" color="EX-purple" />
    <link srcID="9329" trgID="9191" rel="pBp" directed="false" shadow="false" column="7924" shadowCol="12882" srcRow="1747" trgRow="463" color="EX-dark-purple" />
    <link srcID="10424" trgID="9191" rel="pBp" directed="false" shadow="false" column="7925" shadowCol="12883" srcRow="1748" trgRow="463" color="EX-dark-red" />
    <link srcID="9327" trgID="9191" rel="pBp" directed="false" shadow="false" column="7926" shadowCol="12884" srcRow="1749" trgRow="463" color="EX-pale-green" />
    <link srcID="10481" trgID="9191" rel="pBp" directed="false" shadow="false" column="7927" shadowCol="12885" srcRow="1750" trgRow="463" color="EX-pale-blue" />
    <link srcID="8578" trgID="9191" rel="pBp" directed="false" shadow="false" column="7928" shadowCol="12886" srcRow="1751" trgRow="463" color="EX-dark-tan" />
    <link srcID="9290" trgID="9191" rel="pBp" directed="false" shadow="false" column="7929" shadowCol="12887" srcRow="1752" trgRow="463" color="EX-pale-blue-magenta" />
    <link srcID="10357" trgID="9191" rel="pBp" directed="false" shadow="false" column="7930" shadowCol="12888" srcRow="1753" trgRow="463" color="EX-pale-yellow orange" />
    <link srcID="10482" trgID="9191" rel="pBp" directed="false" shadow="false" column="7931" shadowCol="12889" srcRow="1755" trgRow="463" color="EX-medium-magenta" />
    <link srcID="9308" trgID="9191" rel="pBp" directed="false" shadow="false" column="7932" shadowCol="12890" srcRow="1756" trgRow="463" color="EX-pale-red" />
    <link srcID="10401" trgID="9191" rel="pBp" directed="false" shadow="false" column="7933" shadowCol="12891" srcRow="1758" trgRow="463" color="EX-pale-cyan" />
    <link srcID="10358" trgID="9191" rel="pBp" directed="false" shadow="false" column="7934" shadowCol="12892" srcRow="1760" trgRow="463" color="EX-pale-yellow-green" />
    <link srcID="8581" trgID="9191" rel="pBp" directed="false" shadow="false" column="7935" shadowCol="12893" srcRow="1762" trgRow="463" color="EX-pale-purple" />
    <link srcID="10449" trgID="9191" rel="pBp" directed="false" shadow="false" column="7936" shadowCol="12894" srcRow="1764" trgRow="463" color="EX-pale-magenta" />
    <link srcID="10356" trgID="9191" rel="pBp" directed="false" shadow="false" column="7937" shadowCol="12895" srcRow="1765" trgRow="463" color="EX-pale-red-orange" />
    <link srcID="9716" trgID="9191" rel="pBp" directed="false" shadow="false" column="7938" shadowCol="12896" srcRow="1766" trgRow="463" color="EX-blue" />
    <link srcID="9191" trgID="10463" rel="pBp" directed="false" shadow="false" column="7939" shadowCol="12897" srcRow="463" trgRow="1776" color="EX-orange" />
    <link srcID="10417" trgID="9191" rel="pBp" directed="false" shadow="false" column="7940" shadowCol="12898" srcRow="1780" trgRow="463" color="EX-dark-cyan" />
    <link srcID="10468" trgID="9191" rel="pBp" directed="false" shadow="false" column="7941" shadowCol="12899" srcRow="1781" trgRow="463" color="EX-red" />
    <link srcID="10380" trgID="9191" rel="pBp" directed="false" shadow="false" column="7942" shadowCol="12900" srcRow="1782" trgRow="463" color="EX-dark-orange" />
    <link srcID="9350" trgID="9191" rel="pBp" directed="false" shadow="false" column="7943" shadowCol="12901" srcRow="1783" trgRow="463" color="EX-dark-gray-purple" />
    <link srcID="9522" trgID="9191" rel="pBp" directed="false" shadow="false" column="7944" shadowCol="12902" srcRow="1801" trgRow="463" color="EX-cyan" />
    <link srcID="9191" trgID="9224" rel="pBp" directed="false" shadow="false" column="7945" shadowCol="12903" srcRow="463" trgRow="1806" color="EX-yellow-orange" />
    <link srcID="9191" trgID="8421" rel="pBp" directed="false" shadow="false" column="7946" shadowCol="12904" srcRow="463" trgRow="1807" color="EX-pure-blue" />
    <link srcID="9191" trgID="8576" rel="pBp" directed="false" shadow="false" column="7947" shadowCol="12905" srcRow="463" trgRow="1808" color="EX-dark-yellow-green" />
    <link srcID="10274" trgID="9191" rel="pBp" directed="false" shadow="false" column="7948" shadowCol="12906" srcRow="1809" trgRow="463" color="EX-dark-magenta" />
    <link srcID="9166" trgID="9191" rel="pBp" directed="false" shadow="false" column="7949" shadowCol="12907" srcRow="1810" trgRow="463" color="EX-dark-green" />
    <link srcID="8259" trgID="9191" rel="pBp" directed="false" shadow="false" column="7950" shadowCol="12908" srcRow="1812" trgRow="463" color="EX-blue-magenta" />
    <link srcID="9272" trgID="9191" rel="pBp" directed="false" shadow="false" column="7951" shadowCol="12909" srcRow="1813" trgRow="463" color="EX-yellow-green" />
    <link srcID="10370" trgID="9191" rel="pBp" directed="false" shadow="false" column="7952" shadowCol="12910" srcRow="1814" trgRow="463" color="EX-magenta" />
    <link srcID="9191" trgID="8250" rel="pBp" directed="false" shadow="false" column="7953" shadowCol="12911" srcRow="463" trgRow="1815" color="EX-green" />
    <link srcID="9243" trgID="9191" rel="pBp" directed="false" shadow="false" column="7954" shadowCol="12912" srcRow="1816" trgRow="463" color="EX-yellow" />
    <link srcID="8572" trgID="9191" rel="pBp" directed="false" shadow="false" column="7955" shadowCol="12913" srcRow="1817" trgRow="463" color="EX-purple" />
    <link srcID="10443" trgID="9191" rel="pBp" directed="false" shadow="false" column="7956" shadowCol="12914" srcRow="1818" trgRow="463" color="EX-dark-purple" />
    <link srcID="10198" trgID="9191" rel="pBp" directed="false" shadow="false" column="7957" shadowCol="12915" srcRow="1824" trgRow="463" color="EX-dark-red" />
    <link srcID="9191" trgID="8260" rel="pBp" directed="false" shadow="false" column="7958" shadowCol="12916" srcRow="463" trgRow="1827" color="EX-pale-green" />
    <link srcID="10345" trgID="9191" rel="pBp" directed="false" shadow="false" column="7959" shadowCol="12917" srcRow="1833" trgRow="463" color="EX-pale-blue" />
    <link srcID="10367" trgID="9191" rel="pBp" directed="false" shadow="false" column="7960" shadowCol="12918" srcRow="1839" trgRow="463" color="EX-dark-tan" />
    <link srcID="9211" trgID="9191" rel="pBp" directed="false" shadow="false" column="7961" shadowCol="12919" srcRow="1842" trgRow="463" color="EX-pale-blue-magenta" />
    <link srcID="9543" trgID="9191" rel="pBp" directed="false" shadow="false" column="7962" shadowCol="12920" srcRow="1850" trgRow="463" color="EX-pale-yellow orange" />
    <link srcID="9267" trgID="9191" rel="pBp" directed="false" shadow="false" column="7963" shadowCol="12921" srcRow="1855" trgRow="463" color="EX-medium-magenta" />
    <link srcID="9698" trgID="9191" rel="pBp" directed="false" shadow="false" column="7964" shadowCol="12922" srcRow="1856" trgRow="463" color="EX-pale-red" />
    <link srcID="10327" trgID="9191" rel="pBp" directed="false" shadow="false" column="7965" shadowCol="12923" srcRow="1859" trgRow="463" color="EX-pale-cyan" />
    <link srcID="10268" trgID="9191" rel="pBp" directed="false" shadow="false" column="7966" shadowCol="12924" srcRow="1860" trgRow="463" color="EX-pale-yellow-green" />
    <link srcID="9188" trgID="9191" rel="pBp" directed="false" shadow="false" column="7967" shadowCol="12925" srcRow="1861" trgRow="463" color="EX-pale-purple" />
    <link srcID="10325" trgID="9191" rel="pBp" directed="false" shadow="false" column="7968" shadowCol="12926" srcRow="1862" trgRow="463" color="EX-pale-magenta" />
    <link srcID="8594" trgID="9191" rel="pBp" directed="false" shadow="false" column="7969" shadowCol="12927" srcRow="1864" trgRow="463" color="EX-pale-red-orange" />
    <link srcID="8618" trgID="9191" rel="pBp" directed="false" shadow="false" column="7970" shadowCol="12928" srcRow="1865" trgRow="463" color="EX-blue" />
    <link srcID="10334" trgID="9191" rel="pBp" directed="false" shadow="false" column="7971" shadowCol="12929" srcRow="1866" trgRow="463" color="EX-orange" />
    <link srcID="9159" trgID="9191" rel="pBp" directed="false" shadow="false" column="7972" shadowCol="12930" srcRow="1867" trgRow="463" color="EX-dark-cyan" />
    <link srcID="9822" trgID="9191" rel="pBp" directed="false" shadow="false" column="7973" shadowCol="12931" srcRow="1871" trgRow="463" color="EX-red" />
    <link srcID="9191" trgID="10368" rel="pBp" directed="false" shadow="false" column="7974" shadowCol="12932" srcRow="463" trgRow="1884" color="EX-dark-orange" />
    <link srcID="9296" trgID="9191" rel="pBp" directed="false" shadow="false" column="7975" shadowCol="12933" srcRow="1885" trgRow="463" color="EX-dark-gray-purple" />
    <link srcID="8857" trgID="9191" rel="pBp" directed="false" shadow="false" column="7976" shadowCol="12934" srcRow="1887" trgRow="463" color="EX-cyan" />
    <link srcID="9191" trgID="9314" rel="pBp" directed="false" shadow="false" column="7977" shadowCol="12935" srcRow="463" trgRow="1890" color="EX-yellow-orange" />
    <link srcID="8451" trgID="9191" rel="pBp" directed="false" shadow="false" column="7978" shadowCol="12936" srcRow="1897" trgRow="463" color="EX-pure-blue" />
    <link srcID="9310" trgID="9191" rel="pBp" directed="false" shadow="false" column="7979" shadowCol="12937" srcRow="1901" trgRow="463" color="EX-dark-yellow-green" />
    <link srcID="10381" trgID="9191" rel="pBp" directed="false" shadow="false" column="7980" shadowCol="12938" srcRow="1907" trgRow="463" color="EX-dark-magenta" />
    <link srcID="9191" trgID="9269" rel="pBp" directed="false" shadow="false" column="7981" shadowCol="12939" srcRow="463" trgRow="1916" color="EX-dark-green" />
    <link srcID="9781" trgID="9191" rel="pBp" directed="false" shadow="false" column="7982" shadowCol="12940" srcRow="1946" trgRow="463" color="EX-blue-magenta" />
    <link srcID="9145" trgID="9191" rel="pBp" directed="false" shadow="false" column="7983" shadowCol="12941" srcRow="1983" trgRow="463" color="EX-yellow-green" />
    <link srcID="9191" trgID="9302" rel="pBp" directed="false" shadow="false" column="7984" shadowCol="12942" srcRow="463" trgRow="1984" color="EX-magenta" />
    <link srcID="9191" trgID="10386" rel="pBp" directed="false" shadow="false" column="7985" shadowCol="12943" srcRow="463" trgRow="1985" color="EX-green" />
    <link srcID="8570" trgID="9191" rel="pBp" directed="false" shadow="false" column="7986" shadowCol="12944" srcRow="2002" trgRow="463" color="EX-yellow" />
    <link srcID="9732" trgID="9191" rel="pBp" directed="false" shadow="false" column="7987" shadowCol="12945" srcRow="2011" trgRow="463" color="EX-purple" />
    <link srcID="9273" trgID="9191" rel="pBp" directed="false" shadow="false" column="7988" shadowCol="12946" srcRow="2014" trgRow="463" color="EX-dark-purple" />
    <link srcID="9268" trgID="9191" rel="pBp" directed="false" shadow="false" column="7989" shadowCol="12947" srcRow="2017" trgRow="463" color="EX-dark-red" />
    <link srcID="8453" trgID="9191" rel="pBp" directed="false" shadow="false" column="7990" shadowCol="12948" srcRow="2018" trgRow="463" color="EX-pale-green" />
    <link srcID="9262" trgID="9191" rel="pBp" directed="false" shadow="false" column="7991" shadowCol="12949" srcRow="2019" trgRow="463" color="EX-pale-blue" />
    <link srcID="8416" trgID="9191" rel="pBp" directed="false" shadow="false" column="7992" shadowCol="12950" srcRow="2020" trgRow="463" color="EX-dark-tan" />
    <link srcID="9070" trgID="9191" rel="pBp" directed="false" shadow="false" column="7993" shadowCol="12951" srcRow="2040" trgRow="463" color="EX-pale-blue-magenta" />
    <link srcID="10202" trgID="9191" rel="pBp" directed="false" shadow="false" column="7994" shadowCol="12952" srcRow="2041" trgRow="463" color="EX-pale-yellow orange" />
    <link srcID="10217" trgID="9191" rel="pBp" directed="false" shadow="false" column="7995" shadowCol="12953" srcRow="2043" trgRow="463" color="EX-medium-magenta" />
    <link srcID="9236" trgID="9191" rel="pBp" directed="false" shadow="false" column="7996" shadowCol="12954" srcRow="2070" trgRow="463" color="EX-pale-red" />
    <link srcID="10376" trgID="9191" rel="pBp" directed="false" shadow="false" column="7997" shadowCol="12955" srcRow="2096" trgRow="463" color="EX-pale-cyan" />
    <link srcID="9335" trgID="9191" rel="pBp" directed="false" shadow="false" column="7998" shadowCol="12956" srcRow="2097" trgRow="463" color="EX-pale-yellow-green" />
    <link srcID="10359" trgID="9191" rel="pBp" directed="false" shadow="false" column="7999" shadowCol="12957" srcRow="2136" trgRow="463" color="EX-pale-purple" />
    <link srcID="9191" trgID="8425" rel="pBp" directed="false" shadow="false" column="8000" shadowCol="12958" srcRow="463" trgRow="2142" color="EX-pale-magenta" />
    <link srcID="8675" trgID="9191" rel="pBp" directed="false" shadow="false" column="8001" shadowCol="12959" srcRow="2150" trgRow="463" color="EX-pale-red-orange" />
    <link srcID="9313" trgID="9191" rel="pBp" directed="false" shadow="false" column="8002" shadowCol="12960" srcRow="2178" trgRow="463" color="EX-blue" />
    <link srcID="9769" trgID="9191" rel="pBp" directed="false" shadow="false" column="8003" shadowCol="12961" srcRow="2182" trgRow="463" color="EX-orange" />
    <link srcID="9207" trgID="9191" rel="pBp" directed="false" shadow="false" column="8004" shadowCol="12962" srcRow="2195" trgRow="463" color="EX-dark-cyan" />
    <link srcID="9809" trgID="9191" rel="pBp" directed="false" shadow="false" column="8005" shadowCol="12963" srcRow="2196" trgRow="463" color="EX-red" />
    <link srcID="9191" trgID="9814" rel="pBp" directed="false" shadow="false" column="8006" shadowCol="12964" srcRow="463" trgRow="2197" color="EX-dark-orange" />
    <link srcID="9191" trgID="9733" rel="pBp" directed="false" shadow="false" column="8007" shadowCol="12965" srcRow="463" trgRow="2198" color="EX-dark-gray-purple" />
    <link srcID="10477" trgID="9191" rel="pBp" directed="false" shadow="false" column="8008" shadowCol="12966" srcRow="2199" trgRow="463" color="EX-cyan" />
    <link srcID="9191" trgID="8567" rel="pBp" directed="false" shadow="false" column="8009" shadowCol="12967" srcRow="463" trgRow="2200" color="EX-yellow-orange" />
    <link srcID="9325" trgID="9191" rel="pBp" directed="false" shadow="false" column="8010" shadowCol="12968" srcRow="2201" trgRow="463" color="EX-pure-blue" />
    <link srcID="10459" trgID="9191" rel="pBp" directed="false" shadow="false" column="8011" shadowCol="12969" srcRow="2208" trgRow="463" color="EX-dark-yellow-green" />
    <link srcID="9191" trgID="8524" rel="pBp" directed="false" shadow="false" column="8012" shadowCol="12970" srcRow="463" trgRow="2209" color="EX-dark-magenta" />
    <link srcID="8428" trgID="8544" rel="pBp" directed="false" shadow="true" shadowCol="12971" srcRow="15" trgRow="464" color="EX-dark-green" />
    <link srcID="9806" trgID="8544" rel="pBp" directed="false" shadow="true" shadowCol="12972" srcRow="16" trgRow="464" color="EX-blue-magenta" />
    <link srcID="9218" trgID="8544" rel="pBp" directed="false" shadow="true" shadowCol="12973" srcRow="458" trgRow="464" color="EX-yellow-green" />
    <link srcID="8565" trgID="8544" rel="pBp" directed="false" shadow="true" shadowCol="12974" srcRow="462" trgRow="464" color="EX-magenta" />
    <link srcID="9191" trgID="8544" rel="pBp" directed="false" shadow="true" shadowCol="12975" srcRow="463" trgRow="464" color="EX-green" />
    <link srcID="10385" trgID="8544" rel="pBp" directed="false" shadow="false" column="8013" shadowCol="12976" srcRow="465" trgRow="464" color="EX-yellow" />
    <link srcID="10306" trgID="8544" rel="pBp" directed="false" shadow="false" column="8014" shadowCol="12977" srcRow="466" trgRow="464" color="EX-purple" />
    <link srcID="8247" trgID="8544" rel="pBp" directed="false" shadow="false" column="8015" shadowCol="12978" srcRow="475" trgRow="464" color="EX-dark-purple" />
    <link srcID="9186" trgID="8544" rel="pBp" directed="false" shadow="false" column="8016" shadowCol="12979" srcRow="487" trgRow="464" color="EX-dark-red" />
    <link srcID="8413" trgID="8544" rel="pBp" directed="false" shadow="false" column="8017" shadowCol="12980" srcRow="648" trgRow="464" color="EX-pale-green" />
    <link srcID="8544" trgID="8838" rel="pBp" directed="false" shadow="false" column="8018" shadowCol="12981" srcRow="464" trgRow="657" color="EX-pale-blue" />
    <link srcID="9474" trgID="8544" rel="pBp" directed="false" shadow="false" column="8019" shadowCol="12982" srcRow="767" trgRow="464" color="EX-dark-tan" />
    <link srcID="9251" trgID="8544" rel="pBp" directed="false" shadow="false" column="8020" shadowCol="12983" srcRow="1746" trgRow="464" color="EX-pale-blue-magenta" />
    <link srcID="9329" trgID="8544" rel="pBp" directed="false" shadow="false" column="8021" shadowCol="12984" srcRow="1747" trgRow="464" color="EX-pale-yellow orange" />
    <link srcID="10424" trgID="8544" rel="pBp" directed="false" shadow="false" column="8022" shadowCol="12985" srcRow="1748" trgRow="464" color="EX-medium-magenta" />
    <link srcID="9327" trgID="8544" rel="pBp" directed="false" shadow="false" column="8023" shadowCol="12986" srcRow="1749" trgRow="464" color="EX-pale-red" />
    <link srcID="10481" trgID="8544" rel="pBp" directed="false" shadow="false" column="8024" shadowCol="12987" srcRow="1750" trgRow="464" color="EX-pale-cyan" />
    <link srcID="8578" trgID="8544" rel="pBp" directed="false" shadow="false" column="8025" shadowCol="12988" srcRow="1751" trgRow="464" color="EX-pale-yellow-green" />
    <link srcID="9290" trgID="8544" rel="pBp" directed="false" shadow="false" column="8026" shadowCol="12989" srcRow="1752" trgRow="464" color="EX-pale-purple" />
    <link srcID="10357" trgID="8544" rel="pBp" directed="false" shadow="false" column="8027" shadowCol="12990" srcRow="1753" trgRow="464" color="EX-pale-magenta" />
    <link srcID="10482" trgID="8544" rel="pBp" directed="false" shadow="false" column="8028" shadowCol="12991" srcRow="1755" trgRow="464" color="EX-pale-red-orange" />
    <link srcID="10401" trgID="8544" rel="pBp" directed="false" shadow="false" column="8029" shadowCol="12992" srcRow="1758" trgRow="464" color="EX-blue" />
    <link srcID="10358" trgID="8544" rel="pBp" directed="false" shadow="false" column="8030" shadowCol="12993" srcRow="1760" trgRow="464" color="EX-orange" />
    <link srcID="10449" trgID="8544" rel="pBp" directed="false" shadow="false" column="8031" shadowCol="12994" srcRow="1764" trgRow="464" color="EX-dark-cyan" />
    <link srcID="10356" trgID="8544" rel="pBp" directed="false" shadow="false" column="8032" shadowCol="12995" srcRow="1765" trgRow="464" color="EX-red" />
    <link srcID="9716" trgID="8544" rel="pBp" directed="false" shadow="false" column="8033" shadowCol="12996" srcRow="1766" trgRow="464" color="EX-dark-orange" />
    <link srcID="9215" trgID="8544" rel="pBp" directed="false" shadow="false" column="8034" shadowCol="12997" srcRow="1774" trgRow="464" color="EX-dark-gray-purple" />
    <link srcID="10417" trgID="8544" rel="pBp" directed="false" shadow="false" column="8035" shadowCol="12998" srcRow="1780" trgRow="464" color="EX-cyan" />
    <link srcID="10468" trgID="8544" rel="pBp" directed="false" shadow="false" column="8036" shadowCol="12999" srcRow="1781" trgRow="464" color="EX-yellow-orange" />
    <link srcID="8236" trgID="8544" rel="pBp" directed="false" shadow="false" column="8037" shadowCol="13000" srcRow="1803" trgRow="464" color="EX-pure-blue" />
    <link srcID="8544" trgID="9224" rel="pBp" directed="false" shadow="false" column="8038" shadowCol="13001" srcRow="464" trgRow="1806" color="EX-dark-yellow-green" />
    <link srcID="8544" trgID="8576" rel="pBp" directed="false" shadow="false" column="8039" shadowCol="13002" srcRow="464" trgRow="1808" color="EX-dark-magenta" />
    <link srcID="8259" trgID="8544" rel="pBp" directed="false" shadow="false" column="8040" shadowCol="13003" srcRow="1812" trgRow="464" color="EX-dark-green" />
    <link srcID="9272" trgID="8544" rel="pBp" directed="false" shadow="false" column="8041" shadowCol="13004" srcRow="1813" trgRow="464" color="EX-blue-magenta" />
    <link srcID="10370" trgID="8544" rel="pBp" directed="false" shadow="false" column="8042" shadowCol="13005" srcRow="1814" trgRow="464" color="EX-yellow-green" />
    <link srcID="8544" trgID="8250" rel="pBp" directed="false" shadow="false" column="8043" shadowCol="13006" srcRow="464" trgRow="1815" color="EX-magenta" />
    <link srcID="9243" trgID="8544" rel="pBp" directed="false" shadow="false" column="8044" shadowCol="13007" srcRow="1816" trgRow="464" color="EX-green" />
    <link srcID="8572" trgID="8544" rel="pBp" directed="false" shadow="false" column="8045" shadowCol="13008" srcRow="1817" trgRow="464" color="EX-yellow" />
    <link srcID="10443" trgID="8544" rel="pBp" directed="false" shadow="false" column="8046" shadowCol="13009" srcRow="1818" trgRow="464" color="EX-purple" />
    <link srcID="10345" trgID="8544" rel="pBp" directed="false" shadow="false" column="8047" shadowCol="13010" srcRow="1833" trgRow="464" color="EX-dark-purple" />
    <link srcID="10367" trgID="8544" rel="pBp" directed="false" shadow="false" column="8048" shadowCol="13011" srcRow="1839" trgRow="464" color="EX-dark-red" />
    <link srcID="9698" trgID="8544" rel="pBp" directed="false" shadow="false" column="8049" shadowCol="13012" srcRow="1856" trgRow="464" color="EX-pale-green" />
    <link srcID="10327" trgID="8544" rel="pBp" directed="false" shadow="false" column="8050" shadowCol="13013" srcRow="1859" trgRow="464" color="EX-pale-blue" />
    <link srcID="10268" trgID="8544" rel="pBp" directed="false" shadow="false" column="8051" shadowCol="13014" srcRow="1860" trgRow="464" color="EX-dark-tan" />
    <link srcID="9188" trgID="8544" rel="pBp" directed="false" shadow="false" column="8052" shadowCol="13015" srcRow="1861" trgRow="464" color="EX-pale-blue-magenta" />
    <link srcID="10325" trgID="8544" rel="pBp" directed="false" shadow="false" column="8053" shadowCol="13016" srcRow="1862" trgRow="464" color="EX-pale-yellow orange" />
    <link srcID="8594" trgID="8544" rel="pBp" directed="false" shadow="false" column="8054" shadowCol="13017" srcRow="1864" trgRow="464" color="EX-medium-magenta" />
    <link srcID="9159" trgID="8544" rel="pBp" directed="false" shadow="false" column="8055" shadowCol="13018" srcRow="1867" trgRow="464" color="EX-pale-red" />
    <link srcID="9822" trgID="8544" rel="pBp" directed="false" shadow="false" column="8056" shadowCol="13019" srcRow="1871" trgRow="464" color="EX-pale-cyan" />
    <link srcID="10405" trgID="8544" rel="pBp" directed="false" shadow="false" column="8057" shadowCol="13020" srcRow="1881" trgRow="464" color="EX-pale-yellow-green" />
    <link srcID="9296" trgID="8544" rel="pBp" directed="false" shadow="false" column="8058" shadowCol="13021" srcRow="1885" trgRow="464" color="EX-pale-purple" />
    <link srcID="9731" trgID="8544" rel="pBp" directed="false" shadow="false" column="8059" shadowCol="13022" srcRow="1886" trgRow="464" color="EX-pale-magenta" />
    <link srcID="8544" trgID="9205" rel="pBp" directed="false" shadow="false" column="8060" shadowCol="13023" srcRow="464" trgRow="1889" color="EX-pale-red-orange" />
    <link srcID="8544" trgID="9314" rel="pBp" directed="false" shadow="false" column="8061" shadowCol="13024" srcRow="464" trgRow="1890" color="EX-blue" />
    <link srcID="8570" trgID="8544" rel="pBp" directed="false" shadow="false" column="8062" shadowCol="13025" srcRow="2002" trgRow="464" color="EX-orange" />
    <link srcID="9273" trgID="8544" rel="pBp" directed="false" shadow="false" column="8063" shadowCol="13026" srcRow="2014" trgRow="464" color="EX-dark-cyan" />
    <link srcID="10375" trgID="8544" rel="pBp" directed="false" shadow="false" column="8064" shadowCol="13027" srcRow="2015" trgRow="464" color="EX-red" />
    <link srcID="8453" trgID="8544" rel="pBp" directed="false" shadow="false" column="8065" shadowCol="13028" srcRow="2018" trgRow="464" color="EX-dark-orange" />
    <link srcID="8416" trgID="8544" rel="pBp" directed="false" shadow="false" column="8066" shadowCol="13029" srcRow="2020" trgRow="464" color="EX-dark-gray-purple" />
    <link srcID="10359" trgID="8544" rel="pBp" directed="false" shadow="false" column="8067" shadowCol="13030" srcRow="2136" trgRow="464" color="EX-cyan" />
    <link srcID="9806" trgID="10385" rel="pBp" directed="false" shadow="true" shadowCol="13031" srcRow="16" trgRow="465" color="EX-yellow-orange" />
    <link srcID="8466" trgID="10385" rel="pBp" directed="false" shadow="true" shadowCol="13032" srcRow="153" trgRow="465" color="EX-pure-blue" />
    <link srcID="10354" trgID="10385" rel="pBp" directed="false" shadow="true" shadowCol="13033" srcRow="444" trgRow="465" color="EX-dark-yellow-green" />
    <link srcID="8571" trgID="10385" rel="pBp" directed="false" shadow="true" shadowCol="13034" srcRow="445" trgRow="465" color="EX-dark-magenta" />
    <link srcID="9213" trgID="10385" rel="pBp" directed="false" shadow="true" shadowCol="13035" srcRow="449" trgRow="465" color="EX-dark-green" />
    <link srcID="9218" trgID="10385" rel="pBp" directed="false" shadow="true" shadowCol="13036" srcRow="458" trgRow="465" color="EX-blue-magenta" />
    <link srcID="10385" trgID="9106" rel="pBp" directed="false" shadow="true" shadowCol="13037" srcRow="465" trgRow="459" color="EX-yellow-green" />
    <link srcID="10408" trgID="10385" rel="pBp" directed="false" shadow="true" shadowCol="13038" srcRow="460" trgRow="465" color="EX-magenta" />
    <link srcID="10385" trgID="9191" rel="pBp" directed="false" shadow="true" shadowCol="13039" srcRow="465" trgRow="463" color="EX-green" />
    <link srcID="10385" trgID="8544" rel="pBp" directed="false" shadow="true" shadowCol="13040" srcRow="465" trgRow="464" color="EX-yellow" />
    <link srcID="9812" trgID="10385" rel="pBp" directed="false" shadow="false" column="8068" shadowCol="13041" srcRow="467" trgRow="465" color="EX-purple" />
    <link srcID="10385" trgID="9186" rel="pBp" directed="false" shadow="false" column="8069" shadowCol="13042" srcRow="465" trgRow="487" color="EX-dark-purple" />
    <link srcID="8413" trgID="10385" rel="pBp" directed="false" shadow="false" column="8070" shadowCol="13043" srcRow="648" trgRow="465" color="EX-dark-red" />
    <link srcID="10300" trgID="10385" rel="pBp" directed="false" shadow="false" column="8071" shadowCol="13044" srcRow="675" trgRow="465" color="EX-pale-green" />
    <link srcID="10385" trgID="9197" rel="pBp" directed="false" shadow="false" column="8072" shadowCol="13045" srcRow="465" trgRow="797" color="EX-pale-blue" />
    <link srcID="10385" trgID="9180" rel="pBp" directed="false" shadow="false" column="8073" shadowCol="13046" srcRow="465" trgRow="845" color="EX-dark-tan" />
    <link srcID="8462" trgID="10385" rel="pBp" directed="false" shadow="false" column="8074" shadowCol="13047" srcRow="884" trgRow="465" color="EX-pale-blue-magenta" />
    <link srcID="10385" trgID="9599" rel="pBp" directed="false" shadow="false" column="8075" shadowCol="13048" srcRow="465" trgRow="1027" color="EX-pale-yellow orange" />
    <link srcID="10313" trgID="10385" rel="pBp" directed="false" shadow="false" column="8076" shadowCol="13049" srcRow="1199" trgRow="465" color="EX-medium-magenta" />
    <link srcID="10385" trgID="9432" rel="pBp" directed="false" shadow="false" column="8077" shadowCol="13050" srcRow="465" trgRow="1225" color="EX-pale-red" />
    <link srcID="10385" trgID="10561" rel="pBp" directed="false" shadow="false" column="8078" shadowCol="13051" srcRow="465" trgRow="1226" color="EX-pale-cyan" />
    <link srcID="9251" trgID="10385" rel="pBp" directed="false" shadow="false" column="8079" shadowCol="13052" srcRow="1746" trgRow="465" color="EX-pale-yellow-green" />
    <link srcID="9329" trgID="10385" rel="pBp" directed="false" shadow="false" column="8080" shadowCol="13053" srcRow="1747" trgRow="465" color="EX-pale-purple" />
    <link srcID="10424" trgID="10385" rel="pBp" directed="false" shadow="false" column="8081" shadowCol="13054" srcRow="1748" trgRow="465" color="EX-pale-magenta" />
    <link srcID="9327" trgID="10385" rel="pBp" directed="false" shadow="false" column="8082" shadowCol="13055" srcRow="1749" trgRow="465" color="EX-pale-red-orange" />
    <link srcID="10481" trgID="10385" rel="pBp" directed="false" shadow="false" column="8083" shadowCol="13056" srcRow="1750" trgRow="465" color="EX-blue" />
    <link srcID="8578" trgID="10385" rel="pBp" directed="false" shadow="false" column="8084" shadowCol="13057" srcRow="1751" trgRow="465" color="EX-orange" />
    <link srcID="9290" trgID="10385" rel="pBp" directed="false" shadow="false" column="8085" shadowCol="13058" srcRow="1752" trgRow="465" color="EX-dark-cyan" />
    <link srcID="10357" trgID="10385" rel="pBp" directed="false" shadow="false" column="8086" shadowCol="13059" srcRow="1753" trgRow="465" color="EX-red" />
    <link srcID="10482" trgID="10385" rel="pBp" directed="false" shadow="false" column="8087" shadowCol="13060" srcRow="1755" trgRow="465" color="EX-dark-orange" />
    <link srcID="9308" trgID="10385" rel="pBp" directed="false" shadow="false" column="8088" shadowCol="13061" srcRow="1756" trgRow="465" color="EX-dark-gray-purple" />
    <link srcID="9228" trgID="10385" rel="pBp" directed="false" shadow="false" column="8089" shadowCol="13062" srcRow="1757" trgRow="465" color="EX-cyan" />
    <link srcID="10358" trgID="10385" rel="pBp" directed="false" shadow="false" column="8090" shadowCol="13063" srcRow="1760" trgRow="465" color="EX-yellow-orange" />
    <link srcID="8593" trgID="10385" rel="pBp" directed="false" shadow="false" column="8091" shadowCol="13064" srcRow="1761" trgRow="465" color="EX-pure-blue" />
    <link srcID="8581" trgID="10385" rel="pBp" directed="false" shadow="false" column="8092" shadowCol="13065" srcRow="1762" trgRow="465" color="EX-dark-yellow-green" />
    <link srcID="8238" trgID="10385" rel="pBp" directed="false" shadow="false" column="8093" shadowCol="13066" srcRow="1763" trgRow="465" color="EX-dark-magenta" />
    <link srcID="10449" trgID="10385" rel="pBp" directed="false" shadow="false" column="8094" shadowCol="13067" srcRow="1764" trgRow="465" color="EX-dark-green" />
    <link srcID="9716" trgID="10385" rel="pBp" directed="false" shadow="false" column="8095" shadowCol="13068" srcRow="1766" trgRow="465" color="EX-blue-magenta" />
    <link srcID="9214" trgID="10385" rel="pBp" directed="false" shadow="false" column="8096" shadowCol="13069" srcRow="1767" trgRow="465" color="EX-yellow-green" />
    <link srcID="8886" trgID="10385" rel="pBp" directed="false" shadow="false" column="8097" shadowCol="13070" srcRow="1772" trgRow="465" color="EX-magenta" />
    <link srcID="9215" trgID="10385" rel="pBp" directed="false" shadow="false" column="8098" shadowCol="13071" srcRow="1774" trgRow="465" color="EX-green" />
    <link srcID="10403" trgID="10385" rel="pBp" directed="false" shadow="false" column="8099" shadowCol="13072" srcRow="1778" trgRow="465" color="EX-yellow" />
    <link srcID="8628" trgID="10385" rel="pBp" directed="false" shadow="false" column="8100" shadowCol="13073" srcRow="1779" trgRow="465" color="EX-purple" />
    <link srcID="10441" trgID="10385" rel="pBp" directed="false" shadow="false" column="8101" shadowCol="13074" srcRow="1785" trgRow="465" color="EX-dark-purple" />
    <link srcID="9522" trgID="10385" rel="pBp" directed="false" shadow="false" column="8102" shadowCol="13075" srcRow="1801" trgRow="465" color="EX-dark-red" />
    <link srcID="10385" trgID="9224" rel="pBp" directed="false" shadow="false" column="8103" shadowCol="13076" srcRow="465" trgRow="1806" color="EX-pale-green" />
    <link srcID="10385" trgID="8576" rel="pBp" directed="false" shadow="false" column="8104" shadowCol="13077" srcRow="465" trgRow="1808" color="EX-pale-blue" />
    <link srcID="9166" trgID="10385" rel="pBp" directed="false" shadow="false" column="8105" shadowCol="13078" srcRow="1810" trgRow="465" color="EX-dark-tan" />
    <link srcID="8259" trgID="10385" rel="pBp" directed="false" shadow="false" column="8106" shadowCol="13079" srcRow="1812" trgRow="465" color="EX-pale-blue-magenta" />
    <link srcID="9272" trgID="10385" rel="pBp" directed="false" shadow="false" column="8107" shadowCol="13080" srcRow="1813" trgRow="465" color="EX-pale-yellow orange" />
    <link srcID="10370" trgID="10385" rel="pBp" directed="false" shadow="false" column="8108" shadowCol="13081" srcRow="1814" trgRow="465" color="EX-medium-magenta" />
    <link srcID="10385" trgID="8250" rel="pBp" directed="false" shadow="false" column="8109" shadowCol="13082" srcRow="465" trgRow="1815" color="EX-pale-red" />
    <link srcID="9243" trgID="10385" rel="pBp" directed="false" shadow="false" column="8110" shadowCol="13083" srcRow="1816" trgRow="465" color="EX-pale-cyan" />
    <link srcID="8572" trgID="10385" rel="pBp" directed="false" shadow="false" column="8111" shadowCol="13084" srcRow="1817" trgRow="465" color="EX-pale-yellow-green" />
    <link srcID="10385" trgID="10443" rel="pBp" directed="false" shadow="false" column="8112" shadowCol="13085" srcRow="465" trgRow="1818" color="EX-pale-purple" />
    <link srcID="10198" trgID="10385" rel="pBp" directed="false" shadow="false" column="8113" shadowCol="13086" srcRow="1824" trgRow="465" color="EX-pale-magenta" />
    <link srcID="10385" trgID="8260" rel="pBp" directed="false" shadow="false" column="8114" shadowCol="13087" srcRow="465" trgRow="1827" color="EX-pale-red-orange" />
    <link srcID="9212" trgID="10385" rel="pBp" directed="false" shadow="false" column="8115" shadowCol="13088" srcRow="1829" trgRow="465" color="EX-blue" />
    <link srcID="10345" trgID="10385" rel="pBp" directed="false" shadow="false" column="8116" shadowCol="13089" srcRow="1833" trgRow="465" color="EX-orange" />
    <link srcID="9211" trgID="10385" rel="pBp" directed="false" shadow="false" column="8117" shadowCol="13090" srcRow="1842" trgRow="465" color="EX-dark-cyan" />
    <link srcID="9267" trgID="10385" rel="pBp" directed="false" shadow="false" column="8118" shadowCol="13091" srcRow="1855" trgRow="465" color="EX-red" />
    <link srcID="10385" trgID="10484" rel="pBp" directed="false" shadow="false" column="8119" shadowCol="13092" srcRow="465" trgRow="1857" color="EX-dark-orange" />
    <link srcID="9817" trgID="10385" rel="pBp" directed="false" shadow="false" column="8120" shadowCol="13093" srcRow="1858" trgRow="465" color="EX-dark-gray-purple" />
    <link srcID="9348" trgID="10385" rel="pBp" directed="false" shadow="false" column="8121" shadowCol="13094" srcRow="1863" trgRow="465" color="EX-cyan" />
    <link srcID="8618" trgID="10385" rel="pBp" directed="false" shadow="false" column="8122" shadowCol="13095" srcRow="1865" trgRow="465" color="EX-yellow-orange" />
    <link srcID="9159" trgID="10385" rel="pBp" directed="false" shadow="false" column="8123" shadowCol="13096" srcRow="1867" trgRow="465" color="EX-pure-blue" />
    <link srcID="10385" trgID="9309" rel="pBp" directed="false" shadow="false" column="8124" shadowCol="13097" srcRow="465" trgRow="1869" color="EX-dark-yellow-green" />
    <link srcID="9822" trgID="10385" rel="pBp" directed="false" shadow="false" column="8125" shadowCol="13098" srcRow="1871" trgRow="465" color="EX-dark-magenta" />
    <link srcID="9483" trgID="10385" rel="pBp" directed="false" shadow="false" column="8126" shadowCol="13099" srcRow="1873" trgRow="465" color="EX-dark-green" />
    <link srcID="10385" trgID="10462" rel="pBp" directed="false" shadow="false" column="8127" shadowCol="13100" srcRow="465" trgRow="1876" color="EX-blue-magenta" />
    <link srcID="10385" trgID="10405" rel="pBp" directed="false" shadow="false" column="8128" shadowCol="13101" srcRow="465" trgRow="1881" color="EX-yellow-green" />
    <link srcID="10385" trgID="9205" rel="pBp" directed="false" shadow="false" column="8129" shadowCol="13102" srcRow="465" trgRow="1889" color="EX-magenta" />
    <link srcID="10385" trgID="9966" rel="pBp" directed="false" shadow="false" column="8130" shadowCol="13103" srcRow="465" trgRow="1891" color="EX-green" />
    <link srcID="10381" trgID="10385" rel="pBp" directed="false" shadow="false" column="8131" shadowCol="13104" srcRow="1907" trgRow="465" color="EX-yellow" />
    <link srcID="9145" trgID="10385" rel="pBp" directed="false" shadow="false" column="8132" shadowCol="13105" srcRow="1983" trgRow="465" color="EX-purple" />
    <link srcID="10385" trgID="9302" rel="pBp" directed="false" shadow="false" column="8133" shadowCol="13106" srcRow="465" trgRow="1984" color="EX-dark-purple" />
    <link srcID="10385" trgID="10386" rel="pBp" directed="false" shadow="false" column="8134" shadowCol="13107" srcRow="465" trgRow="1985" color="EX-dark-red" />
    <link srcID="8570" trgID="10385" rel="pBp" directed="false" shadow="false" column="8135" shadowCol="13108" srcRow="2002" trgRow="465" color="EX-pale-green" />
    <link srcID="9732" trgID="10385" rel="pBp" directed="false" shadow="false" column="8136" shadowCol="13109" srcRow="2011" trgRow="465" color="EX-pale-blue" />
    <link srcID="9273" trgID="10385" rel="pBp" directed="false" shadow="false" column="8137" shadowCol="13110" srcRow="2014" trgRow="465" color="EX-dark-tan" />
    <link srcID="8658" trgID="10385" rel="pBp" directed="false" shadow="false" column="8138" shadowCol="13111" srcRow="2016" trgRow="465" color="EX-pale-blue-magenta" />
    <link srcID="9070" trgID="10385" rel="pBp" directed="false" shadow="false" column="8139" shadowCol="13112" srcRow="2040" trgRow="465" color="EX-pale-yellow orange" />
    <link srcID="10385" trgID="10275" rel="pBp" directed="false" shadow="false" column="8140" shadowCol="13113" srcRow="465" trgRow="2061" color="EX-medium-magenta" />
    <link srcID="10385" trgID="10359" rel="pBp" directed="false" shadow="false" column="8141" shadowCol="13114" srcRow="465" trgRow="2136" color="EX-pale-red" />
    <link srcID="10385" trgID="8675" rel="pBp" directed="false" shadow="false" column="8142" shadowCol="13115" srcRow="465" trgRow="2150" color="EX-pale-cyan" />
    <link srcID="10385" trgID="9733" rel="pBp" directed="false" shadow="false" column="8143" shadowCol="13116" srcRow="465" trgRow="2198" color="EX-pale-yellow-green" />
    <link srcID="10459" trgID="10385" rel="pBp" directed="false" shadow="false" column="8144" shadowCol="13117" srcRow="2208" trgRow="465" color="EX-pale-purple" />
    <link srcID="10385" trgID="10122" rel="pBp" directed="false" shadow="false" column="8145" shadowCol="13118" srcRow="465" trgRow="2210" color="EX-pale-magenta" />
    <link srcID="9806" trgID="10306" rel="pBp" directed="false" shadow="true" shadowCol="13119" srcRow="16" trgRow="466" color="EX-pale-red-orange" />
    <link srcID="10354" trgID="10306" rel="pBp" directed="false" shadow="true" shadowCol="13120" srcRow="444" trgRow="466" color="EX-blue" />
    <link srcID="8571" trgID="10306" rel="pBp" directed="false" shadow="true" shadowCol="13121" srcRow="445" trgRow="466" color="EX-orange" />
    <link srcID="8546" trgID="10306" rel="pBp" directed="false" shadow="true" shadowCol="13122" srcRow="453" trgRow="466" color="EX-dark-cyan" />
    <link srcID="9218" trgID="10306" rel="pBp" directed="false" shadow="true" shadowCol="13123" srcRow="458" trgRow="466" color="EX-red" />
    <link srcID="10306" trgID="9106" rel="pBp" directed="false" shadow="true" shadowCol="13124" srcRow="466" trgRow="459" color="EX-dark-orange" />
    <link srcID="10408" trgID="10306" rel="pBp" directed="false" shadow="true" shadowCol="13125" srcRow="460" trgRow="466" color="EX-dark-gray-purple" />
    <link srcID="9341" trgID="10306" rel="pBp" directed="false" shadow="true" shadowCol="13126" srcRow="461" trgRow="466" color="EX-cyan" />
    <link srcID="10306" trgID="9191" rel="pBp" directed="false" shadow="true" shadowCol="13127" srcRow="466" trgRow="463" color="EX-yellow-orange" />
    <link srcID="10306" trgID="8544" rel="pBp" directed="false" shadow="true" shadowCol="13128" srcRow="466" trgRow="464" color="EX-pure-blue" />
    <link srcID="10306" trgID="9777" rel="pBp" directed="false" shadow="false" column="8146" shadowCol="13129" srcRow="466" trgRow="486" color="EX-dark-yellow-green" />
    <link srcID="9825" trgID="10306" rel="pBp" directed="false" shadow="false" column="8147" shadowCol="13130" srcRow="488" trgRow="466" color="EX-dark-magenta" />
    <link srcID="10306" trgID="10287" rel="pBp" directed="false" shadow="false" column="8148" shadowCol="13131" srcRow="466" trgRow="489" color="EX-dark-green" />
    <link srcID="10363" trgID="10306" rel="pBp" directed="false" shadow="false" column="8149" shadowCol="13132" srcRow="623" trgRow="466" color="EX-blue-magenta" />
    <link srcID="10313" trgID="10306" rel="pBp" directed="false" shadow="false" column="8150" shadowCol="13133" srcRow="1199" trgRow="466" color="EX-yellow-green" />
    <link srcID="9251" trgID="10306" rel="pBp" directed="false" shadow="false" column="8151" shadowCol="13134" srcRow="1746" trgRow="466" color="EX-magenta" />
    <link srcID="9329" trgID="10306" rel="pBp" directed="false" shadow="false" column="8152" shadowCol="13135" srcRow="1747" trgRow="466" color="EX-green" />
    <link srcID="10424" trgID="10306" rel="pBp" directed="false" shadow="false" column="8153" shadowCol="13136" srcRow="1748" trgRow="466" color="EX-yellow" />
    <link srcID="9327" trgID="10306" rel="pBp" directed="false" shadow="false" column="8154" shadowCol="13137" srcRow="1749" trgRow="466" color="EX-purple" />
    <link srcID="10481" trgID="10306" rel="pBp" directed="false" shadow="false" column="8155" shadowCol="13138" srcRow="1750" trgRow="466" color="EX-dark-purple" />
    <link srcID="8578" trgID="10306" rel="pBp" directed="false" shadow="false" column="8156" shadowCol="13139" srcRow="1751" trgRow="466" color="EX-dark-red" />
    <link srcID="9290" trgID="10306" rel="pBp" directed="false" shadow="false" column="8157" shadowCol="13140" srcRow="1752" trgRow="466" color="EX-pale-green" />
    <link srcID="10357" trgID="10306" rel="pBp" directed="false" shadow="false" column="8158" shadowCol="13141" srcRow="1753" trgRow="466" color="EX-pale-blue" />
    <link srcID="10361" trgID="10306" rel="pBp" directed="false" shadow="false" column="8159" shadowCol="13142" srcRow="1754" trgRow="466" color="EX-dark-tan" />
    <link srcID="10482" trgID="10306" rel="pBp" directed="false" shadow="false" column="8160" shadowCol="13143" srcRow="1755" trgRow="466" color="EX-pale-blue-magenta" />
    <link srcID="9308" trgID="10306" rel="pBp" directed="false" shadow="false" column="8161" shadowCol="13144" srcRow="1756" trgRow="466" color="EX-pale-yellow orange" />
    <link srcID="9228" trgID="10306" rel="pBp" directed="false" shadow="false" column="8162" shadowCol="13145" srcRow="1757" trgRow="466" color="EX-medium-magenta" />
    <link srcID="10358" trgID="10306" rel="pBp" directed="false" shadow="false" column="8163" shadowCol="13146" srcRow="1760" trgRow="466" color="EX-pale-red" />
    <link srcID="8593" trgID="10306" rel="pBp" directed="false" shadow="false" column="8164" shadowCol="13147" srcRow="1761" trgRow="466" color="EX-pale-cyan" />
    <link srcID="8581" trgID="10306" rel="pBp" directed="false" shadow="false" column="8165" shadowCol="13148" srcRow="1762" trgRow="466" color="EX-pale-yellow-green" />
    <link srcID="8238" trgID="10306" rel="pBp" directed="false" shadow="false" column="8166" shadowCol="13149" srcRow="1763" trgRow="466" color="EX-pale-purple" />
    <link srcID="10449" trgID="10306" rel="pBp" directed="false" shadow="false" column="8167" shadowCol="13150" srcRow="1764" trgRow="466" color="EX-pale-magenta" />
    <link srcID="9716" trgID="10306" rel="pBp" directed="false" shadow="false" column="8168" shadowCol="13151" srcRow="1766" trgRow="466" color="EX-pale-red-orange" />
    <link srcID="9214" trgID="10306" rel="pBp" directed="false" shadow="false" column="8169" shadowCol="13152" srcRow="1767" trgRow="466" color="EX-blue" />
    <link srcID="8886" trgID="10306" rel="pBp" directed="false" shadow="false" column="8170" shadowCol="13153" srcRow="1772" trgRow="466" color="EX-orange" />
    <link srcID="9215" trgID="10306" rel="pBp" directed="false" shadow="false" column="8171" shadowCol="13154" srcRow="1774" trgRow="466" color="EX-dark-cyan" />
    <link srcID="9240" trgID="10306" rel="pBp" directed="false" shadow="false" column="8172" shadowCol="13155" srcRow="1775" trgRow="466" color="EX-red" />
    <link srcID="10306" trgID="10463" rel="pBp" directed="false" shadow="false" column="8173" shadowCol="13156" srcRow="466" trgRow="1776" color="EX-dark-orange" />
    <link srcID="10403" trgID="10306" rel="pBp" directed="false" shadow="false" column="8174" shadowCol="13157" srcRow="1778" trgRow="466" color="EX-dark-gray-purple" />
    <link srcID="8628" trgID="10306" rel="pBp" directed="false" shadow="false" column="8175" shadowCol="13158" srcRow="1779" trgRow="466" color="EX-cyan" />
    <link srcID="10441" trgID="10306" rel="pBp" directed="false" shadow="false" column="8176" shadowCol="13159" srcRow="1785" trgRow="466" color="EX-yellow-orange" />
    <link srcID="8236" trgID="10306" rel="pBp" directed="false" shadow="false" column="8177" shadowCol="13160" srcRow="1803" trgRow="466" color="EX-pure-blue" />
    <link srcID="10306" trgID="8576" rel="pBp" directed="false" shadow="false" column="8178" shadowCol="13161" srcRow="466" trgRow="1808" color="EX-dark-yellow-green" />
    <link srcID="10306" trgID="9166" rel="pBp" directed="false" shadow="false" column="8179" shadowCol="13162" srcRow="466" trgRow="1810" color="EX-dark-magenta" />
    <link srcID="10306" trgID="10370" rel="pBp" directed="false" shadow="false" column="8180" shadowCol="13163" srcRow="466" trgRow="1814" color="EX-dark-green" />
    <link srcID="10306" trgID="8250" rel="pBp" directed="false" shadow="false" column="8181" shadowCol="13164" srcRow="466" trgRow="1815" color="EX-blue-magenta" />
    <link srcID="10306" trgID="9243" rel="pBp" directed="false" shadow="false" column="8182" shadowCol="13165" srcRow="466" trgRow="1816" color="EX-yellow-green" />
    <link srcID="10306" trgID="10443" rel="pBp" directed="false" shadow="false" column="8183" shadowCol="13166" srcRow="466" trgRow="1818" color="EX-magenta" />
    <link srcID="10345" trgID="10306" rel="pBp" directed="false" shadow="false" column="8184" shadowCol="13167" srcRow="1833" trgRow="466" color="EX-green" />
    <link srcID="9267" trgID="10306" rel="pBp" directed="false" shadow="false" column="8185" shadowCol="13168" srcRow="1855" trgRow="466" color="EX-yellow" />
    <link srcID="10306" trgID="10484" rel="pBp" directed="false" shadow="false" column="8186" shadowCol="13169" srcRow="466" trgRow="1857" color="EX-purple" />
    <link srcID="9817" trgID="10306" rel="pBp" directed="false" shadow="false" column="8187" shadowCol="13170" srcRow="1858" trgRow="466" color="EX-dark-purple" />
    <link srcID="9348" trgID="10306" rel="pBp" directed="false" shadow="false" column="8188" shadowCol="13171" srcRow="1863" trgRow="466" color="EX-dark-red" />
    <link srcID="9159" trgID="10306" rel="pBp" directed="false" shadow="false" column="8189" shadowCol="13172" srcRow="1867" trgRow="466" color="EX-pale-green" />
    <link srcID="10306" trgID="9309" rel="pBp" directed="false" shadow="false" column="8190" shadowCol="13173" srcRow="466" trgRow="1869" color="EX-pale-blue" />
    <link srcID="9822" trgID="10306" rel="pBp" directed="false" shadow="false" column="8191" shadowCol="13174" srcRow="1871" trgRow="466" color="EX-dark-tan" />
    <link srcID="10306" trgID="10405" rel="pBp" directed="false" shadow="false" column="8192" shadowCol="13175" srcRow="466" trgRow="1881" color="EX-pale-blue-magenta" />
    <link srcID="10306" trgID="9205" rel="pBp" directed="false" shadow="false" column="8193" shadowCol="13176" srcRow="466" trgRow="1889" color="EX-pale-yellow orange" />
    <link srcID="10306" trgID="9273" rel="pBp" directed="false" shadow="false" column="8194" shadowCol="13177" srcRow="466" trgRow="2014" color="EX-medium-magenta" />
    <link srcID="10306" trgID="9061" rel="pBp" directed="false" shadow="false" column="8195" shadowCol="13178" srcRow="466" trgRow="2044" color="EX-pale-red" />
    <link srcID="9236" trgID="10306" rel="pBp" directed="false" shadow="false" column="8196" shadowCol="13179" srcRow="2070" trgRow="466" color="EX-pale-cyan" />
    <link srcID="10306" trgID="10359" rel="pBp" directed="false" shadow="false" column="8197" shadowCol="13180" srcRow="466" trgRow="2136" color="EX-pale-yellow-green" />
    <link srcID="10306" trgID="9657" rel="pBp" directed="false" shadow="false" column="8198" shadowCol="13181" srcRow="466" trgRow="2207" color="EX-pale-purple" />
    <link srcID="10459" trgID="10306" rel="pBp" directed="false" shadow="false" column="8199" shadowCol="13182" srcRow="2208" trgRow="466" color="EX-pale-magenta" />
    <link srcID="9812" trgID="8573" rel="pBp" directed="false" shadow="true" shadowCol="13183" srcRow="467" trgRow="17" color="EX-pale-red-orange" />
    <link srcID="9812" trgID="8585" rel="pBp" directed="false" shadow="true" shadowCol="13184" srcRow="467" trgRow="54" color="EX-blue" />
    <link srcID="9812" trgID="9246" rel="pBp" directed="false" shadow="true" shadowCol="13185" srcRow="467" trgRow="448" color="EX-orange" />
    <link srcID="9812" trgID="9106" rel="pBp" directed="false" shadow="true" shadowCol="13186" srcRow="467" trgRow="459" color="EX-dark-cyan" />
    <link srcID="9812" trgID="9191" rel="pBp" directed="false" shadow="true" shadowCol="13187" srcRow="467" trgRow="463" color="EX-red" />
    <link srcID="9812" trgID="10385" rel="pBp" directed="false" shadow="true" shadowCol="13188" srcRow="467" trgRow="465" color="EX-dark-orange" />
    <link srcID="9812" trgID="9186" rel="pBp" directed="false" shadow="false" column="8200" shadowCol="13189" srcRow="467" trgRow="487" color="EX-dark-gray-purple" />
    <link srcID="9812" trgID="8819" rel="pBp" directed="false" shadow="false" column="8201" shadowCol="13190" srcRow="467" trgRow="536" color="EX-cyan" />
    <link srcID="9812" trgID="8684" rel="pBp" directed="false" shadow="false" column="8202" shadowCol="13191" srcRow="467" trgRow="537" color="EX-yellow-orange" />
    <link srcID="9812" trgID="8413" rel="pBp" directed="false" shadow="false" column="8203" shadowCol="13192" srcRow="467" trgRow="648" color="EX-pure-blue" />
    <link srcID="9812" trgID="8838" rel="pBp" directed="false" shadow="false" column="8204" shadowCol="13193" srcRow="467" trgRow="657" color="EX-dark-yellow-green" />
    <link srcID="9812" trgID="9219" rel="pBp" directed="false" shadow="false" column="8205" shadowCol="13194" srcRow="467" trgRow="659" color="EX-dark-magenta" />
    <link srcID="9812" trgID="8928" rel="pBp" directed="false" shadow="false" column="8206" shadowCol="13195" srcRow="467" trgRow="665" color="EX-dark-green" />
    <link srcID="9812" trgID="8394" rel="pBp" directed="false" shadow="false" column="8207" shadowCol="13196" srcRow="467" trgRow="667" color="EX-blue-magenta" />
    <link srcID="9812" trgID="9616" rel="pBp" directed="false" shadow="false" column="8208" shadowCol="13197" srcRow="467" trgRow="674" color="EX-yellow-green" />
    <link srcID="9812" trgID="8613" rel="pBp" directed="false" shadow="false" column="8209" shadowCol="13198" srcRow="467" trgRow="791" color="EX-magenta" />
    <link srcID="9812" trgID="10223" rel="pBp" directed="false" shadow="false" column="8210" shadowCol="13199" srcRow="467" trgRow="798" color="EX-green" />
    <link srcID="9812" trgID="10239" rel="pBp" directed="false" shadow="false" column="8211" shadowCol="13200" srcRow="467" trgRow="1092" color="EX-yellow" />
    <link srcID="9812" trgID="8562" rel="pBp" directed="false" shadow="false" column="8212" shadowCol="13201" srcRow="467" trgRow="1206" color="EX-purple" />
    <link srcID="9812" trgID="8689" rel="pBp" directed="false" shadow="false" column="8213" shadowCol="13202" srcRow="467" trgRow="1207" color="EX-dark-purple" />
    <link srcID="9812" trgID="8574" rel="pBp" directed="false" shadow="false" column="8214" shadowCol="13203" srcRow="467" trgRow="1227" color="EX-dark-red" />
    <link srcID="9812" trgID="9308" rel="pBp" directed="false" shadow="false" column="8215" shadowCol="13204" srcRow="467" trgRow="1756" color="EX-pale-green" />
    <link srcID="9812" trgID="8581" rel="pBp" directed="false" shadow="false" column="8216" shadowCol="13205" srcRow="467" trgRow="1762" color="EX-pale-blue" />
    <link srcID="9812" trgID="10380" rel="pBp" directed="false" shadow="false" column="8217" shadowCol="13206" srcRow="467" trgRow="1782" color="EX-dark-tan" />
    <link srcID="9812" trgID="9350" rel="pBp" directed="false" shadow="false" column="8218" shadowCol="13207" srcRow="467" trgRow="1783" color="EX-pale-blue-magenta" />
    <link srcID="9812" trgID="9224" rel="pBp" directed="false" shadow="false" column="8219" shadowCol="13208" srcRow="467" trgRow="1806" color="EX-pale-yellow orange" />
    <link srcID="9812" trgID="8576" rel="pBp" directed="false" shadow="false" column="8220" shadowCol="13209" srcRow="467" trgRow="1808" color="EX-medium-magenta" />
    <link srcID="9812" trgID="8259" rel="pBp" directed="false" shadow="false" column="8221" shadowCol="13210" srcRow="467" trgRow="1812" color="EX-pale-red" />
    <link srcID="9812" trgID="10370" rel="pBp" directed="false" shadow="false" column="8222" shadowCol="13211" srcRow="467" trgRow="1814" color="EX-pale-cyan" />
    <link srcID="9812" trgID="8250" rel="pBp" directed="false" shadow="false" column="8223" shadowCol="13212" srcRow="467" trgRow="1815" color="EX-pale-yellow-green" />
    <link srcID="9812" trgID="10443" rel="pBp" directed="false" shadow="false" column="8224" shadowCol="13213" srcRow="467" trgRow="1818" color="EX-pale-purple" />
    <link srcID="9812" trgID="9223" rel="pBp" directed="false" shadow="false" column="8225" shadowCol="13214" srcRow="467" trgRow="1820" color="EX-pale-magenta" />
    <link srcID="9812" trgID="10198" rel="pBp" directed="false" shadow="false" column="8226" shadowCol="13215" srcRow="467" trgRow="1824" color="EX-pale-red-orange" />
    <link srcID="9812" trgID="8260" rel="pBp" directed="false" shadow="false" column="8227" shadowCol="13216" srcRow="467" trgRow="1827" color="EX-blue" />
    <link srcID="9812" trgID="10484" rel="pBp" directed="false" shadow="false" column="8228" shadowCol="13217" srcRow="467" trgRow="1857" color="EX-orange" />
    <link srcID="9812" trgID="10327" rel="pBp" directed="false" shadow="false" column="8229" shadowCol="13218" srcRow="467" trgRow="1859" color="EX-dark-cyan" />
    <link srcID="9812" trgID="9348" rel="pBp" directed="false" shadow="false" column="8230" shadowCol="13219" srcRow="467" trgRow="1863" color="EX-red" />
    <link srcID="9812" trgID="9309" rel="pBp" directed="false" shadow="false" column="8231" shadowCol="13220" srcRow="467" trgRow="1869" color="EX-dark-orange" />
    <link srcID="9812" trgID="10462" rel="pBp" directed="false" shadow="false" column="8232" shadowCol="13221" srcRow="467" trgRow="1876" color="EX-dark-gray-purple" />
    <link srcID="9812" trgID="10001" rel="pBp" directed="false" shadow="false" column="8233" shadowCol="13222" srcRow="467" trgRow="1883" color="EX-cyan" />
    <link srcID="9812" trgID="9320" rel="pBp" directed="false" shadow="false" column="8234" shadowCol="13223" srcRow="467" trgRow="1921" color="EX-yellow-orange" />
    <link srcID="9812" trgID="9202" rel="pBp" directed="false" shadow="false" column="8235" shadowCol="13224" srcRow="467" trgRow="1972" color="EX-pure-blue" />
    <link srcID="9812" trgID="10305" rel="pBp" directed="false" shadow="false" column="8236" shadowCol="13225" srcRow="467" trgRow="1979" color="EX-dark-yellow-green" />
    <link srcID="9812" trgID="9145" rel="pBp" directed="false" shadow="false" column="8237" shadowCol="13226" srcRow="467" trgRow="1983" color="EX-dark-magenta" />
    <link srcID="9812" trgID="9302" rel="pBp" directed="false" shadow="false" column="8238" shadowCol="13227" srcRow="467" trgRow="1984" color="EX-dark-green" />
    <link srcID="9812" trgID="9236" rel="pBp" directed="false" shadow="false" column="8239" shadowCol="13228" srcRow="467" trgRow="2070" color="EX-blue-magenta" />
    <link srcID="9812" trgID="9845" rel="pBp" directed="false" shadow="false" column="8240" shadowCol="13229" srcRow="467" trgRow="2146" color="EX-yellow-green" />
    <link srcID="9812" trgID="9325" rel="pBp" directed="false" shadow="false" column="8241" shadowCol="13230" srcRow="467" trgRow="2201" color="EX-magenta" />
    <link srcID="8494" trgID="9687" rel="pBp" directed="false" shadow="true" shadowCol="13231" srcRow="468" trgRow="21" color="EX-green" />
    <link srcID="8494" trgID="10195" rel="pBp" directed="false" shadow="true" shadowCol="13232" srcRow="468" trgRow="159" color="EX-yellow" />
    <link srcID="8494" trgID="9715" rel="pBp" directed="false" shadow="false" column="8242" shadowCol="13233" srcRow="468" trgRow="970" color="EX-purple" />
    <link srcID="8494" trgID="8393" rel="pBp" directed="false" shadow="false" column="8243" shadowCol="13234" srcRow="468" trgRow="971" color="EX-dark-purple" />
    <link srcID="9504" trgID="8494" rel="pBp" directed="false" shadow="false" column="8244" shadowCol="13235" srcRow="2125" trgRow="468" color="EX-dark-red" />
    <link srcID="10193" trgID="8494" rel="pBp" directed="false" shadow="false" column="8245" shadowCol="13236" srcRow="2126" trgRow="468" color="EX-pale-green" />
    <link srcID="9282" trgID="9283" rel="pBp" directed="false" shadow="true" shadowCol="13237" srcRow="22" trgRow="469" color="EX-pale-blue" />
    <link srcID="9942" trgID="9283" rel="pBp" directed="false" shadow="true" shadowCol="13238" srcRow="97" trgRow="469" color="EX-dark-tan" />
    <link srcID="9223" trgID="9283" rel="pBp" directed="false" shadow="false" column="8246" shadowCol="13239" srcRow="1820" trgRow="469" color="EX-pale-blue-magenta" />
    <link srcID="9551" trgID="9283" rel="pBp" directed="false" shadow="false" column="8247" shadowCol="13240" srcRow="1909" trgRow="469" color="EX-pale-yellow orange" />
    <link srcID="10341" trgID="9283" rel="pBp" directed="false" shadow="false" column="8248" shadowCol="13241" srcRow="1987" trgRow="469" color="EX-medium-magenta" />
    <link srcID="9101" trgID="10298" rel="pBp" directed="false" shadow="true" shadowCol="13242" srcRow="50" trgRow="470" color="EX-pale-red" />
    <link srcID="9344" trgID="10298" rel="pBp" directed="false" shadow="true" shadowCol="13243" srcRow="51" trgRow="470" color="EX-pale-cyan" />
    <link srcID="9233" trgID="10298" rel="pBp" directed="false" shadow="true" shadowCol="13244" srcRow="52" trgRow="470" color="EX-pale-yellow-green" />
    <link srcID="8512" trgID="10298" rel="pBp" directed="false" shadow="true" shadowCol="13245" srcRow="53" trgRow="470" color="EX-pale-purple" />
    <link srcID="10438" trgID="10298" rel="pBp" directed="false" shadow="true" shadowCol="13246" srcRow="75" trgRow="470" color="EX-pale-magenta" />
    <link srcID="10298" trgID="9316" rel="pBp" directed="false" shadow="true" shadowCol="13247" srcRow="470" trgRow="76" color="EX-pale-red-orange" />
    <link srcID="9479" trgID="10298" rel="pBp" directed="false" shadow="false" column="8249" shadowCol="13248" srcRow="752" trgRow="470" color="EX-blue" />
    <link srcID="10254" trgID="10298" rel="pBp" directed="false" shadow="false" column="8250" shadowCol="13249" srcRow="753" trgRow="470" color="EX-orange" />
    <link srcID="8882" trgID="10298" rel="pBp" directed="false" shadow="false" column="8251" shadowCol="13250" srcRow="755" trgRow="470" color="EX-dark-cyan" />
    <link srcID="10052" trgID="10298" rel="pBp" directed="false" shadow="false" column="8252" shadowCol="13251" srcRow="1230" trgRow="470" color="EX-red" />
    <link srcID="9690" trgID="10298" rel="pBp" directed="false" shadow="false" column="8253" shadowCol="13252" srcRow="1949" trgRow="470" color="EX-dark-orange" />
    <link srcID="9231" trgID="10298" rel="pBp" directed="false" shadow="false" column="8254" shadowCol="13253" srcRow="1953" trgRow="470" color="EX-dark-gray-purple" />
    <link srcID="8518" trgID="10298" rel="pBp" directed="false" shadow="false" column="8255" shadowCol="13254" srcRow="1958" trgRow="470" color="EX-cyan" />
    <link srcID="10421" trgID="10298" rel="pBp" directed="false" shadow="false" column="8256" shadowCol="13255" srcRow="1959" trgRow="470" color="EX-yellow-orange" />
    <link srcID="10428" trgID="10298" rel="pBp" directed="false" shadow="false" column="8257" shadowCol="13256" srcRow="1960" trgRow="470" color="EX-pure-blue" />
    <link srcID="8517" trgID="10298" rel="pBp" directed="false" shadow="false" column="8258" shadowCol="13257" srcRow="1964" trgRow="470" color="EX-dark-yellow-green" />
    <link srcID="9693" trgID="10298" rel="pBp" directed="false" shadow="false" column="8259" shadowCol="13258" srcRow="1967" trgRow="470" color="EX-dark-magenta" />
    <link srcID="8900" trgID="10298" rel="pBp" directed="false" shadow="false" column="8260" shadowCol="13259" srcRow="1968" trgRow="470" color="EX-dark-green" />
    <link srcID="10330" trgID="10298" rel="pBp" directed="false" shadow="false" column="8261" shadowCol="13260" srcRow="1974" trgRow="470" color="EX-blue-magenta" />
    <link srcID="10366" trgID="10298" rel="pBp" directed="false" shadow="false" column="8262" shadowCol="13261" srcRow="1975" trgRow="470" color="EX-yellow-green" />
    <link srcID="9658" trgID="10298" rel="pBp" directed="false" shadow="false" column="8263" shadowCol="13262" srcRow="1976" trgRow="470" color="EX-magenta" />
    <link srcID="9726" trgID="10298" rel="pBp" directed="false" shadow="false" column="8264" shadowCol="13263" srcRow="2046" trgRow="470" color="EX-green" />
    <link srcID="10326" trgID="10298" rel="pBp" directed="false" shadow="false" column="8265" shadowCol="13264" srcRow="2214" trgRow="470" color="EX-yellow" />
    <link srcID="9128" trgID="8585" rel="pBp" directed="false" shadow="true" shadowCol="13265" srcRow="471" trgRow="54" color="EX-purple" />
    <link srcID="9128" trgID="8542" rel="pBp" directed="false" shadow="true" shadowCol="13266" srcRow="471" trgRow="56" color="EX-dark-purple" />
    <link srcID="9128" trgID="9730" rel="pBp" directed="false" shadow="true" shadowCol="13267" srcRow="471" trgRow="57" color="EX-dark-red" />
    <link srcID="8545" trgID="9128" rel="pBp" directed="false" shadow="true" shadowCol="13268" srcRow="92" trgRow="471" color="EX-pale-green" />
    <link srcID="9128" trgID="9301" rel="pBp" directed="false" shadow="true" shadowCol="13269" srcRow="471" trgRow="93" color="EX-pale-blue" />
    <link srcID="9128" trgID="9444" rel="pBp" directed="false" shadow="true" shadowCol="13270" srcRow="471" trgRow="247" color="EX-dark-tan" />
    <link srcID="8446" trgID="9128" rel="pBp" directed="false" shadow="true" shadowCol="13271" srcRow="265" trgRow="471" color="EX-pale-blue-magenta" />
    <link srcID="9128" trgID="8708" rel="pBp" directed="false" shadow="true" shadowCol="13272" srcRow="471" trgRow="324" color="EX-pale-yellow orange" />
    <link srcID="9128" trgID="8571" rel="pBp" directed="false" shadow="true" shadowCol="13273" srcRow="471" trgRow="445" color="EX-medium-magenta" />
    <link srcID="9128" trgID="9106" rel="pBp" directed="false" shadow="true" shadowCol="13274" srcRow="471" trgRow="459" color="EX-pale-red" />
    <link srcID="8638" trgID="9128" rel="pBp" directed="false" shadow="false" column="8266" shadowCol="13275" srcRow="503" trgRow="471" color="EX-pale-cyan" />
    <link srcID="8557" trgID="9128" rel="pBp" directed="false" shadow="false" column="8267" shadowCol="13276" srcRow="682" trgRow="471" color="EX-pale-yellow-green" />
    <link srcID="9128" trgID="9803" rel="pBp" directed="false" shadow="false" column="8268" shadowCol="13277" srcRow="471" trgRow="762" color="EX-pale-purple" />
    <link srcID="9128" trgID="8923" rel="pBp" directed="false" shadow="false" column="8269" shadowCol="13278" srcRow="471" trgRow="764" color="EX-pale-magenta" />
    <link srcID="9745" trgID="9128" rel="pBp" directed="false" shadow="false" column="8270" shadowCol="13279" srcRow="765" trgRow="471" color="EX-pale-red-orange" />
    <link srcID="9474" trgID="9128" rel="pBp" directed="false" shadow="false" column="8271" shadowCol="13280" srcRow="767" trgRow="471" color="EX-blue" />
    <link srcID="8867" trgID="9128" rel="pBp" directed="false" shadow="false" column="8272" shadowCol="13281" srcRow="836" trgRow="471" color="EX-orange" />
    <link srcID="9249" trgID="9128" rel="pBp" directed="false" shadow="false" column="8273" shadowCol="13282" srcRow="838" trgRow="471" color="EX-dark-cyan" />
    <link srcID="9128" trgID="8598" rel="pBp" directed="false" shadow="false" column="8274" shadowCol="13283" srcRow="471" trgRow="1231" color="EX-red" />
    <link srcID="9128" trgID="8864" rel="pBp" directed="false" shadow="false" column="8275" shadowCol="13284" srcRow="471" trgRow="1232" color="EX-dark-orange" />
    <link srcID="9402" trgID="9128" rel="pBp" directed="false" shadow="false" column="8276" shadowCol="13285" srcRow="1233" trgRow="471" color="EX-dark-gray-purple" />
    <link srcID="9128" trgID="9925" rel="pBp" directed="false" shadow="false" column="8277" shadowCol="13286" srcRow="471" trgRow="1234" color="EX-cyan" />
    <link srcID="9128" trgID="9327" rel="pBp" directed="false" shadow="false" column="8278" shadowCol="13287" srcRow="471" trgRow="1749" color="EX-yellow-orange" />
    <link srcID="9128" trgID="10358" rel="pBp" directed="false" shadow="false" column="8279" shadowCol="13288" srcRow="471" trgRow="1760" color="EX-pure-blue" />
    <link srcID="9128" trgID="8593" rel="pBp" directed="false" shadow="false" column="8280" shadowCol="13289" srcRow="471" trgRow="1761" color="EX-dark-yellow-green" />
    <link srcID="9128" trgID="9214" rel="pBp" directed="false" shadow="false" column="8281" shadowCol="13290" srcRow="471" trgRow="1767" color="EX-dark-magenta" />
    <link srcID="9128" trgID="8886" rel="pBp" directed="false" shadow="false" column="8282" shadowCol="13291" srcRow="471" trgRow="1772" color="EX-dark-green" />
    <link srcID="9128" trgID="10403" rel="pBp" directed="false" shadow="false" column="8283" shadowCol="13292" srcRow="471" trgRow="1778" color="EX-blue-magenta" />
    <link srcID="10399" trgID="9128" rel="pBp" directed="false" shadow="false" column="8284" shadowCol="13293" srcRow="1789" trgRow="471" color="EX-yellow-green" />
    <link srcID="9128" trgID="8576" rel="pBp" directed="false" shadow="false" column="8285" shadowCol="13294" srcRow="471" trgRow="1808" color="EX-magenta" />
    <link srcID="9128" trgID="9166" rel="pBp" directed="false" shadow="false" column="8286" shadowCol="13295" srcRow="471" trgRow="1810" color="EX-green" />
    <link srcID="9128" trgID="8259" rel="pBp" directed="false" shadow="false" column="8287" shadowCol="13296" srcRow="471" trgRow="1812" color="EX-yellow" />
    <link srcID="9128" trgID="9272" rel="pBp" directed="false" shadow="false" column="8288" shadowCol="13297" srcRow="471" trgRow="1813" color="EX-purple" />
    <link srcID="9128" trgID="8250" rel="pBp" directed="false" shadow="false" column="8289" shadowCol="13298" srcRow="471" trgRow="1815" color="EX-dark-purple" />
    <link srcID="9128" trgID="9243" rel="pBp" directed="false" shadow="false" column="8290" shadowCol="13299" srcRow="471" trgRow="1816" color="EX-dark-red" />
    <link srcID="10480" trgID="9128" rel="pBp" directed="false" shadow="false" column="8291" shadowCol="13300" srcRow="1819" trgRow="471" color="EX-pale-green" />
    <link srcID="9128" trgID="10198" rel="pBp" directed="false" shadow="false" column="8292" shadowCol="13301" srcRow="471" trgRow="1824" color="EX-pale-blue" />
    <link srcID="9128" trgID="10268" rel="pBp" directed="false" shadow="false" column="8293" shadowCol="13302" srcRow="471" trgRow="1860" color="EX-dark-tan" />
    <link srcID="9128" trgID="8694" rel="pBp" directed="false" shadow="false" column="8294" shadowCol="13303" srcRow="471" trgRow="1877" color="EX-pale-blue-magenta" />
    <link srcID="9128" trgID="8617" rel="pBp" directed="false" shadow="false" column="8295" shadowCol="13304" srcRow="471" trgRow="1943" color="EX-pale-yellow orange" />
    <link srcID="8616" trgID="9128" rel="pBp" directed="false" shadow="false" column="8296" shadowCol="13305" srcRow="1945" trgRow="471" color="EX-medium-magenta" />
    <link srcID="9128" trgID="10422" rel="pBp" directed="false" shadow="false" column="8297" shadowCol="13306" srcRow="471" trgRow="1950" color="EX-pale-red" />
    <link srcID="9128" trgID="9231" rel="pBp" directed="false" shadow="false" column="8298" shadowCol="13307" srcRow="471" trgRow="1953" color="EX-pale-cyan" />
    <link srcID="9128" trgID="9774" rel="pBp" directed="false" shadow="false" column="8299" shadowCol="13308" srcRow="471" trgRow="1956" color="EX-pale-yellow-green" />
    <link srcID="9128" trgID="8518" rel="pBp" directed="false" shadow="false" column="8300" shadowCol="13309" srcRow="471" trgRow="1958" color="EX-pale-purple" />
    <link srcID="10421" trgID="9128" rel="pBp" directed="false" shadow="false" column="8301" shadowCol="13310" srcRow="1959" trgRow="471" color="EX-pale-magenta" />
    <link srcID="9128" trgID="8584" rel="pBp" directed="false" shadow="false" column="8302" shadowCol="13311" srcRow="471" trgRow="1963" color="EX-pale-red-orange" />
    <link srcID="8517" trgID="9128" rel="pBp" directed="false" shadow="false" column="8303" shadowCol="13312" srcRow="1964" trgRow="471" color="EX-blue" />
    <link srcID="9230" trgID="9128" rel="pBp" directed="false" shadow="false" column="8304" shadowCol="13313" srcRow="1973" trgRow="471" color="EX-orange" />
    <link srcID="9128" trgID="9658" rel="pBp" directed="false" shadow="false" column="8305" shadowCol="13314" srcRow="471" trgRow="1976" color="EX-dark-cyan" />
    <link srcID="10305" trgID="9128" rel="pBp" directed="false" shadow="false" column="8306" shadowCol="13315" srcRow="1979" trgRow="471" color="EX-red" />
    <link srcID="9128" trgID="8561" rel="pBp" directed="false" shadow="false" column="8307" shadowCol="13316" srcRow="471" trgRow="1980" color="EX-dark-orange" />
    <link srcID="9145" trgID="9128" rel="pBp" directed="false" shadow="false" column="8308" shadowCol="13317" srcRow="1983" trgRow="471" color="EX-dark-gray-purple" />
    <link srcID="9128" trgID="9302" rel="pBp" directed="false" shadow="false" column="8309" shadowCol="13318" srcRow="471" trgRow="1984" color="EX-cyan" />
    <link srcID="9128" trgID="10386" rel="pBp" directed="false" shadow="false" column="8310" shadowCol="13319" srcRow="471" trgRow="1985" color="EX-yellow-orange" />
    <link srcID="8570" trgID="9128" rel="pBp" directed="false" shadow="false" column="8311" shadowCol="13320" srcRow="2002" trgRow="471" color="EX-pure-blue" />
    <link srcID="9732" trgID="9128" rel="pBp" directed="false" shadow="false" column="8312" shadowCol="13321" srcRow="2011" trgRow="471" color="EX-dark-yellow-green" />
    <link srcID="9128" trgID="8506" rel="pBp" directed="false" shadow="false" column="8313" shadowCol="13322" srcRow="471" trgRow="2057" color="EX-dark-magenta" />
    <link srcID="8566" trgID="9128" rel="pBp" directed="false" shadow="false" column="8314" shadowCol="13323" srcRow="2068" trgRow="471" color="EX-dark-green" />
    <link srcID="9128" trgID="9236" rel="pBp" directed="false" shadow="false" column="8315" shadowCol="13324" srcRow="471" trgRow="2070" color="EX-blue-magenta" />
    <link srcID="9128" trgID="10326" rel="pBp" directed="false" shadow="false" column="8316" shadowCol="13325" srcRow="471" trgRow="2214" color="EX-yellow-green" />
    <link srcID="10036" trgID="9128" rel="pBp" directed="false" shadow="false" column="8317" shadowCol="13326" srcRow="2215" trgRow="471" color="EX-magenta" />
    <link srcID="9813" trgID="9128" rel="pBp" directed="false" shadow="false" column="8318" shadowCol="13327" srcRow="2216" trgRow="471" color="EX-green" />
    <link srcID="8909" trgID="8801" rel="pBp" directed="false" shadow="true" shadowCol="13328" srcRow="472" trgRow="62" color="EX-yellow" />
    <link srcID="10056" trgID="8909" rel="pBp" directed="false" shadow="true" shadowCol="13329" srcRow="99" trgRow="472" color="EX-purple" />
    <link srcID="8909" trgID="9699" rel="pBp" directed="false" shadow="false" column="8319" shadowCol="13330" srcRow="472" trgRow="476" color="EX-dark-purple" />
    <link srcID="8909" trgID="9133" rel="pBp" directed="false" shadow="false" column="8320" shadowCol="13331" srcRow="472" trgRow="491" color="EX-dark-red" />
    <link srcID="9036" trgID="8909" rel="pBp" directed="false" shadow="false" column="8321" shadowCol="13332" srcRow="654" trgRow="472" color="EX-pale-green" />
    <link srcID="9790" trgID="8909" rel="pBp" directed="false" shadow="false" column="8322" shadowCol="13333" srcRow="715" trgRow="472" color="EX-pale-blue" />
    <link srcID="9826" trgID="8909" rel="pBp" directed="false" shadow="false" column="8323" shadowCol="13334" srcRow="806" trgRow="472" color="EX-dark-tan" />
    <link srcID="8909" trgID="9374" rel="pBp" directed="false" shadow="false" column="8324" shadowCol="13335" srcRow="472" trgRow="823" color="EX-pale-blue-magenta" />
    <link srcID="8909" trgID="9649" rel="pBp" directed="false" shadow="false" column="8325" shadowCol="13336" srcRow="472" trgRow="830" color="EX-pale-yellow orange" />
    <link srcID="9454" trgID="8909" rel="pBp" directed="false" shadow="false" column="8326" shadowCol="13337" srcRow="1235" trgRow="472" color="EX-medium-magenta" />
    <link srcID="9438" trgID="8909" rel="pBp" directed="false" shadow="false" column="8327" shadowCol="13338" srcRow="1236" trgRow="472" color="EX-pale-red" />
    <link srcID="8909" trgID="10462" rel="pBp" directed="false" shadow="false" column="8328" shadowCol="13339" srcRow="472" trgRow="1876" color="EX-pale-cyan" />
    <link srcID="8909" trgID="9300" rel="pBp" directed="false" shadow="false" column="8329" shadowCol="13340" srcRow="472" trgRow="1978" color="EX-pale-yellow-green" />
    <link srcID="8909" trgID="8366" rel="pBp" directed="false" shadow="false" column="8330" shadowCol="13341" srcRow="472" trgRow="1986" color="EX-pale-purple" />
    <link srcID="8909" trgID="9827" rel="pBp" directed="false" shadow="false" column="8331" shadowCol="13342" srcRow="472" trgRow="2000" color="EX-pale-magenta" />
    <link srcID="8909" trgID="8342" rel="pBp" directed="false" shadow="false" column="8332" shadowCol="13343" srcRow="472" trgRow="2001" color="EX-pale-red-orange" />
    <link srcID="8908" trgID="8909" rel="pBp" directed="false" shadow="false" column="8333" shadowCol="13344" srcRow="2049" trgRow="472" color="EX-blue" />
    <link srcID="8909" trgID="9107" rel="pBp" directed="false" shadow="false" column="8334" shadowCol="13345" srcRow="472" trgRow="2076" color="EX-orange" />
    <link srcID="8909" trgID="9977" rel="pBp" directed="false" shadow="false" column="8335" shadowCol="13346" srcRow="472" trgRow="2077" color="EX-dark-cyan" />
    <link srcID="9139" trgID="8909" rel="pBp" directed="false" shadow="false" column="8336" shadowCol="13347" srcRow="2078" trgRow="472" color="EX-red" />
    <link srcID="8909" trgID="8323" rel="pBp" directed="false" shadow="false" column="8337" shadowCol="13348" srcRow="472" trgRow="2086" color="EX-dark-orange" />
    <link srcID="9484" trgID="8909" rel="pBp" directed="false" shadow="false" column="8338" shadowCol="13349" srcRow="2111" trgRow="472" color="EX-dark-gray-purple" />
    <link srcID="8909" trgID="8962" rel="pBp" directed="false" shadow="false" column="8339" shadowCol="13350" srcRow="472" trgRow="2217" color="EX-cyan" />
    <link srcID="8909" trgID="9110" rel="pBp" directed="false" shadow="false" column="8340" shadowCol="13351" srcRow="472" trgRow="2218" color="EX-yellow-orange" />
    <link srcID="8909" trgID="9131" rel="pBp" directed="false" shadow="false" column="8341" shadowCol="13352" srcRow="472" trgRow="2219" color="EX-pure-blue" />
    <link srcID="8909" trgID="9293" rel="pBp" directed="false" shadow="false" column="8342" shadowCol="13353" srcRow="472" trgRow="2220" color="EX-dark-yellow-green" />
    <link srcID="8909" trgID="9746" rel="pBp" directed="false" shadow="false" column="8343" shadowCol="13354" srcRow="472" trgRow="2221" color="EX-dark-magenta" />
    <link srcID="8909" trgID="9519" rel="pBp" directed="false" shadow="false" column="8344" shadowCol="13355" srcRow="472" trgRow="2222" color="EX-dark-green" />
    <link srcID="8888" trgID="8443" rel="pBp" directed="false" shadow="true" shadowCol="13356" srcRow="66" trgRow="473" color="EX-blue-magenta" />
    <link srcID="9425" trgID="8443" rel="pBp" directed="false" shadow="true" shadowCol="13357" srcRow="67" trgRow="473" color="EX-yellow-green" />
    <link srcID="8672" trgID="8443" rel="pBp" directed="false" shadow="true" shadowCol="13358" srcRow="68" trgRow="473" color="EX-magenta" />
    <link srcID="8671" trgID="8443" rel="pBp" directed="false" shadow="false" column="8345" shadowCol="13359" srcRow="474" trgRow="473" color="EX-green" />
    <link srcID="8887" trgID="8443" rel="pBp" directed="false" shadow="false" column="8346" shadowCol="13360" srcRow="508" trgRow="473" color="EX-yellow" />
    <link srcID="8856" trgID="8443" rel="pBp" directed="false" shadow="false" column="8347" shadowCol="13361" srcRow="509" trgRow="473" color="EX-purple" />
    <link srcID="9047" trgID="8443" rel="pBp" directed="false" shadow="false" column="8348" shadowCol="13362" srcRow="735" trgRow="473" color="EX-dark-purple" />
    <link srcID="10537" trgID="8443" rel="pBp" directed="false" shadow="false" column="8349" shadowCol="13363" srcRow="790" trgRow="473" color="EX-dark-red" />
    <link srcID="8613" trgID="8443" rel="pBp" directed="false" shadow="false" column="8350" shadowCol="13364" srcRow="791" trgRow="473" color="EX-pale-green" />
    <link srcID="9099" trgID="8443" rel="pBp" directed="false" shadow="false" column="8351" shadowCol="13365" srcRow="792" trgRow="473" color="EX-pale-blue" />
    <link srcID="9468" trgID="8443" rel="pBp" directed="false" shadow="false" column="8352" shadowCol="13366" srcRow="793" trgRow="473" color="EX-dark-tan" />
    <link srcID="8443" trgID="8442" rel="pBp" directed="false" shadow="false" column="8353" shadowCol="13367" srcRow="473" trgRow="795" color="EX-pale-blue-magenta" />
    <link srcID="8443" trgID="9595" rel="pBp" directed="false" shadow="false" column="8354" shadowCol="13368" srcRow="473" trgRow="2012" color="EX-pale-yellow orange" />
    <link srcID="10454" trgID="8443" rel="pBp" directed="false" shadow="false" column="8355" shadowCol="13369" srcRow="2013" trgRow="473" color="EX-medium-magenta" />
    <link srcID="8671" trgID="8888" rel="pBp" directed="false" shadow="true" shadowCol="13370" srcRow="474" trgRow="66" color="EX-pale-red" />
    <link srcID="8671" trgID="9425" rel="pBp" directed="false" shadow="true" shadowCol="13371" srcRow="474" trgRow="67" color="EX-pale-cyan" />
    <link srcID="8671" trgID="8672" rel="pBp" directed="false" shadow="true" shadowCol="13372" srcRow="474" trgRow="68" color="EX-pale-yellow-green" />
    <link srcID="8671" trgID="8443" rel="pBp" directed="false" shadow="true" shadowCol="13373" srcRow="474" trgRow="473" color="EX-pale-purple" />
    <link srcID="8671" trgID="8887" rel="pBp" directed="false" shadow="false" column="8356" shadowCol="13374" srcRow="474" trgRow="508" color="EX-pale-magenta" />
    <link srcID="8671" trgID="8856" rel="pBp" directed="false" shadow="false" column="8357" shadowCol="13375" srcRow="474" trgRow="509" color="EX-pale-red-orange" />
    <link srcID="8671" trgID="9047" rel="pBp" directed="false" shadow="false" column="8358" shadowCol="13376" srcRow="474" trgRow="735" color="EX-blue" />
    <link srcID="8671" trgID="10537" rel="pBp" directed="false" shadow="false" column="8359" shadowCol="13377" srcRow="474" trgRow="790" color="EX-orange" />
    <link srcID="8671" trgID="8613" rel="pBp" directed="false" shadow="false" column="8360" shadowCol="13378" srcRow="474" trgRow="791" color="EX-dark-cyan" />
    <link srcID="8671" trgID="9099" rel="pBp" directed="false" shadow="false" column="8361" shadowCol="13379" srcRow="474" trgRow="792" color="EX-red" />
    <link srcID="9468" trgID="8671" rel="pBp" directed="false" shadow="false" column="8362" shadowCol="13380" srcRow="793" trgRow="474" color="EX-dark-orange" />
    <link srcID="8671" trgID="8442" rel="pBp" directed="false" shadow="false" column="8363" shadowCol="13381" srcRow="474" trgRow="795" color="EX-dark-gray-purple" />
    <link srcID="8671" trgID="9595" rel="pBp" directed="false" shadow="false" column="8364" shadowCol="13382" srcRow="474" trgRow="2012" color="EX-cyan" />
    <link srcID="8671" trgID="10454" rel="pBp" directed="false" shadow="false" column="8365" shadowCol="13383" srcRow="474" trgRow="2013" color="EX-yellow-orange" />
    <link srcID="8247" trgID="9160" rel="pBp" directed="false" shadow="true" shadowCol="13384" srcRow="475" trgRow="69" color="EX-pure-blue" />
    <link srcID="10079" trgID="8247" rel="pBp" directed="false" shadow="true" shadowCol="13385" srcRow="77" trgRow="475" color="EX-dark-yellow-green" />
    <link srcID="10354" trgID="8247" rel="pBp" directed="false" shadow="true" shadowCol="13386" srcRow="444" trgRow="475" color="EX-dark-magenta" />
    <link srcID="8571" trgID="8247" rel="pBp" directed="false" shadow="true" shadowCol="13387" srcRow="445" trgRow="475" color="EX-dark-green" />
    <link srcID="9213" trgID="8247" rel="pBp" directed="false" shadow="true" shadowCol="13388" srcRow="449" trgRow="475" color="EX-blue-magenta" />
    <link srcID="8247" trgID="9218" rel="pBp" directed="false" shadow="true" shadowCol="13389" srcRow="475" trgRow="458" color="EX-yellow-green" />
    <link srcID="8247" trgID="9106" rel="pBp" directed="false" shadow="true" shadowCol="13390" srcRow="475" trgRow="459" color="EX-magenta" />
    <link srcID="10408" trgID="8247" rel="pBp" directed="false" shadow="true" shadowCol="13391" srcRow="460" trgRow="475" color="EX-green" />
    <link srcID="8247" trgID="9341" rel="pBp" directed="false" shadow="true" shadowCol="13392" srcRow="475" trgRow="461" color="EX-yellow" />
    <link srcID="8247" trgID="9191" rel="pBp" directed="false" shadow="true" shadowCol="13393" srcRow="475" trgRow="463" color="EX-purple" />
    <link srcID="8247" trgID="8544" rel="pBp" directed="false" shadow="true" shadowCol="13394" srcRow="475" trgRow="464" color="EX-dark-purple" />
    <link srcID="9703" trgID="8247" rel="pBp" directed="false" shadow="false" column="8366" shadowCol="13395" srcRow="479" trgRow="475" color="EX-dark-red" />
    <link srcID="8247" trgID="9777" rel="pBp" directed="false" shadow="false" column="8367" shadowCol="13396" srcRow="475" trgRow="486" color="EX-pale-green" />
    <link srcID="8247" trgID="9186" rel="pBp" directed="false" shadow="false" column="8368" shadowCol="13397" srcRow="475" trgRow="487" color="EX-pale-blue" />
    <link srcID="8247" trgID="9825" rel="pBp" directed="false" shadow="false" column="8369" shadowCol="13398" srcRow="475" trgRow="488" color="EX-dark-tan" />
    <link srcID="8247" trgID="9618" rel="pBp" directed="false" shadow="false" column="8370" shadowCol="13399" srcRow="475" trgRow="1220" color="EX-pale-blue-magenta" />
    <link srcID="8247" trgID="9251" rel="pBp" directed="false" shadow="false" column="8371" shadowCol="13400" srcRow="475" trgRow="1746" color="EX-pale-yellow orange" />
    <link srcID="9329" trgID="8247" rel="pBp" directed="false" shadow="false" column="8372" shadowCol="13401" srcRow="1747" trgRow="475" color="EX-medium-magenta" />
    <link srcID="8247" trgID="10424" rel="pBp" directed="false" shadow="false" column="8373" shadowCol="13402" srcRow="475" trgRow="1748" color="EX-pale-red" />
    <link srcID="9327" trgID="8247" rel="pBp" directed="false" shadow="false" column="8374" shadowCol="13403" srcRow="1749" trgRow="475" color="EX-pale-cyan" />
    <link srcID="8247" trgID="8578" rel="pBp" directed="false" shadow="false" column="8375" shadowCol="13404" srcRow="475" trgRow="1751" color="EX-pale-yellow-green" />
    <link srcID="9290" trgID="8247" rel="pBp" directed="false" shadow="false" column="8376" shadowCol="13405" srcRow="1752" trgRow="475" color="EX-pale-purple" />
    <link srcID="8247" trgID="10357" rel="pBp" directed="false" shadow="false" column="8377" shadowCol="13406" srcRow="475" trgRow="1753" color="EX-pale-magenta" />
    <link srcID="8247" trgID="10482" rel="pBp" directed="false" shadow="false" column="8378" shadowCol="13407" srcRow="475" trgRow="1755" color="EX-pale-red-orange" />
    <link srcID="9228" trgID="8247" rel="pBp" directed="false" shadow="false" column="8379" shadowCol="13408" srcRow="1757" trgRow="475" color="EX-blue" />
    <link srcID="10358" trgID="8247" rel="pBp" directed="false" shadow="false" column="8380" shadowCol="13409" srcRow="1760" trgRow="475" color="EX-orange" />
    <link srcID="8593" trgID="8247" rel="pBp" directed="false" shadow="false" column="8381" shadowCol="13410" srcRow="1761" trgRow="475" color="EX-dark-cyan" />
    <link srcID="8581" trgID="8247" rel="pBp" directed="false" shadow="false" column="8382" shadowCol="13411" srcRow="1762" trgRow="475" color="EX-red" />
    <link srcID="8238" trgID="8247" rel="pBp" directed="false" shadow="false" column="8383" shadowCol="13412" srcRow="1763" trgRow="475" color="EX-dark-orange" />
    <link srcID="8247" trgID="10449" rel="pBp" directed="false" shadow="false" column="8384" shadowCol="13413" srcRow="475" trgRow="1764" color="EX-dark-gray-purple" />
    <link srcID="8247" trgID="9214" rel="pBp" directed="false" shadow="false" column="8385" shadowCol="13414" srcRow="475" trgRow="1767" color="EX-cyan" />
    <link srcID="10403" trgID="8247" rel="pBp" directed="false" shadow="false" column="8386" shadowCol="13415" srcRow="1778" trgRow="475" color="EX-yellow-orange" />
    <link srcID="8247" trgID="8628" rel="pBp" directed="false" shadow="false" column="8387" shadowCol="13416" srcRow="475" trgRow="1779" color="EX-pure-blue" />
    <link srcID="10441" trgID="8247" rel="pBp" directed="false" shadow="false" column="8388" shadowCol="13417" srcRow="1785" trgRow="475" color="EX-dark-yellow-green" />
    <link srcID="8247" trgID="9224" rel="pBp" directed="false" shadow="false" column="8389" shadowCol="13418" srcRow="475" trgRow="1806" color="EX-dark-magenta" />
    <link srcID="8247" trgID="9166" rel="pBp" directed="false" shadow="false" column="8390" shadowCol="13419" srcRow="475" trgRow="1810" color="EX-dark-green" />
    <link srcID="8247" trgID="9272" rel="pBp" directed="false" shadow="false" column="8391" shadowCol="13420" srcRow="475" trgRow="1813" color="EX-blue-magenta" />
    <link srcID="8247" trgID="10370" rel="pBp" directed="false" shadow="false" column="8392" shadowCol="13421" srcRow="475" trgRow="1814" color="EX-yellow-green" />
    <link srcID="8247" trgID="8250" rel="pBp" directed="false" shadow="false" column="8393" shadowCol="13422" srcRow="475" trgRow="1815" color="EX-magenta" />
    <link srcID="8247" trgID="9243" rel="pBp" directed="false" shadow="false" column="8394" shadowCol="13423" srcRow="475" trgRow="1816" color="EX-green" />
    <link srcID="10345" trgID="8247" rel="pBp" directed="false" shadow="false" column="8395" shadowCol="13424" srcRow="1833" trgRow="475" color="EX-yellow" />
    <link srcID="8247" trgID="10484" rel="pBp" directed="false" shadow="false" column="8396" shadowCol="13425" srcRow="475" trgRow="1857" color="EX-purple" />
    <link srcID="9817" trgID="8247" rel="pBp" directed="false" shadow="false" column="8397" shadowCol="13426" srcRow="1858" trgRow="475" color="EX-dark-purple" />
    <link srcID="9348" trgID="8247" rel="pBp" directed="false" shadow="false" column="8398" shadowCol="13427" srcRow="1863" trgRow="475" color="EX-dark-red" />
    <link srcID="8247" trgID="9309" rel="pBp" directed="false" shadow="false" column="8399" shadowCol="13428" srcRow="475" trgRow="1869" color="EX-pale-green" />
    <link srcID="9822" trgID="8247" rel="pBp" directed="false" shadow="false" column="8400" shadowCol="13429" srcRow="1871" trgRow="475" color="EX-pale-blue" />
    <link srcID="8247" trgID="10405" rel="pBp" directed="false" shadow="false" column="8401" shadowCol="13430" srcRow="475" trgRow="1881" color="EX-dark-tan" />
    <link srcID="8247" trgID="9205" rel="pBp" directed="false" shadow="false" column="8402" shadowCol="13431" srcRow="475" trgRow="1889" color="EX-pale-blue-magenta" />
    <link srcID="8247" trgID="9273" rel="pBp" directed="false" shadow="false" column="8403" shadowCol="13432" srcRow="475" trgRow="2014" color="EX-pale-yellow orange" />
    <link srcID="10200" trgID="8247" rel="pBp" directed="false" shadow="false" column="8404" shadowCol="13433" srcRow="2193" trgRow="475" color="EX-medium-magenta" />
    <link srcID="8247" trgID="10046" rel="pBp" directed="false" shadow="false" column="8405" shadowCol="13434" srcRow="475" trgRow="2206" color="EX-pale-red" />
    <link srcID="9699" trgID="9160" rel="pBp" directed="false" shadow="true" shadowCol="13435" srcRow="476" trgRow="69" color="EX-pale-cyan" />
    <link srcID="10079" trgID="9699" rel="pBp" directed="false" shadow="true" shadowCol="13436" srcRow="77" trgRow="476" color="EX-pale-yellow-green" />
    <link srcID="9699" trgID="10354" rel="pBp" directed="false" shadow="true" shadowCol="13437" srcRow="476" trgRow="444" color="EX-pale-purple" />
    <link srcID="8909" trgID="9699" rel="pBp" directed="false" shadow="true" shadowCol="13438" srcRow="472" trgRow="476" color="EX-pale-magenta" />
    <link srcID="9699" trgID="9703" rel="pBp" directed="false" shadow="false" column="8406" shadowCol="13439" srcRow="476" trgRow="479" color="EX-pale-red-orange" />
    <link srcID="9790" trgID="9699" rel="pBp" directed="false" shadow="false" column="8407" shadowCol="13440" srcRow="715" trgRow="476" color="EX-blue" />
    <link srcID="9699" trgID="10276" rel="pBp" directed="false" shadow="false" column="8408" shadowCol="13441" srcRow="476" trgRow="1239" color="EX-orange" />
    <link srcID="9699" trgID="9228" rel="pBp" directed="false" shadow="false" column="8409" shadowCol="13442" srcRow="476" trgRow="1757" color="EX-dark-cyan" />
    <link srcID="9699" trgID="8238" rel="pBp" directed="false" shadow="false" column="8410" shadowCol="13443" srcRow="476" trgRow="1763" color="EX-red" />
    <link srcID="9699" trgID="9166" rel="pBp" directed="false" shadow="false" column="8411" shadowCol="13444" srcRow="476" trgRow="1810" color="EX-dark-orange" />
    <link srcID="9699" trgID="9243" rel="pBp" directed="false" shadow="false" column="8412" shadowCol="13445" srcRow="476" trgRow="1816" color="EX-dark-gray-purple" />
    <link srcID="9699" trgID="10345" rel="pBp" directed="false" shadow="false" column="8413" shadowCol="13446" srcRow="476" trgRow="1833" color="EX-cyan" />
    <link srcID="9241" trgID="9699" rel="pBp" directed="false" shadow="false" column="8414" shadowCol="13447" srcRow="1837" trgRow="476" color="EX-yellow-orange" />
    <link srcID="9699" trgID="10325" rel="pBp" directed="false" shadow="false" column="8415" shadowCol="13448" srcRow="476" trgRow="1862" color="EX-pure-blue" />
    <link srcID="9699" trgID="8594" rel="pBp" directed="false" shadow="false" column="8416" shadowCol="13449" srcRow="476" trgRow="1864" color="EX-dark-yellow-green" />
    <link srcID="9699" trgID="10405" rel="pBp" directed="false" shadow="false" column="8417" shadowCol="13450" srcRow="476" trgRow="1881" color="EX-dark-magenta" />
    <link srcID="9699" trgID="9205" rel="pBp" directed="false" shadow="false" column="8418" shadowCol="13451" srcRow="476" trgRow="1889" color="EX-dark-green" />
    <link srcID="9699" trgID="9314" rel="pBp" directed="false" shadow="false" column="8419" shadowCol="13452" srcRow="476" trgRow="1890" color="EX-blue-magenta" />
    <link srcID="10426" trgID="9699" rel="pBp" directed="false" shadow="false" column="8420" shadowCol="13453" srcRow="1999" trgRow="476" color="EX-yellow-green" />
    <link srcID="9699" trgID="9273" rel="pBp" directed="false" shadow="false" column="8421" shadowCol="13454" srcRow="476" trgRow="2014" color="EX-magenta" />
    <link srcID="9699" trgID="9268" rel="pBp" directed="false" shadow="false" column="8422" shadowCol="13455" srcRow="476" trgRow="2017" color="EX-green" />
    <link srcID="9699" trgID="8453" rel="pBp" directed="false" shadow="false" column="8423" shadowCol="13456" srcRow="476" trgRow="2018" color="EX-yellow" />
    <link srcID="9699" trgID="8416" rel="pBp" directed="false" shadow="false" column="8424" shadowCol="13457" srcRow="476" trgRow="2020" color="EX-purple" />
    <link srcID="9746" trgID="9699" rel="pBp" directed="false" shadow="false" column="8425" shadowCol="13458" srcRow="2221" trgRow="476" color="EX-dark-purple" />
    <link srcID="10314" trgID="10317" rel="pBp" directed="false" shadow="true" shadowCol="13459" srcRow="70" trgRow="477" color="EX-dark-red" />
    <link srcID="9303" trgID="10317" rel="pBp" directed="false" shadow="true" shadowCol="13460" srcRow="71" trgRow="477" color="EX-pale-green" />
    <link srcID="9406" trgID="10317" rel="pBp" directed="false" shadow="false" column="8426" shadowCol="13461" srcRow="1241" trgRow="477" color="EX-pale-blue" />
    <link srcID="8495" trgID="10317" rel="pBp" directed="false" shadow="false" column="8427" shadowCol="13462" srcRow="1853" trgRow="477" color="EX-dark-tan" />
    <link srcID="10317" trgID="10297" rel="pBp" directed="false" shadow="false" column="8428" shadowCol="13463" srcRow="477" trgRow="2024" color="EX-pale-blue-magenta" />
    <link srcID="10317" trgID="9096" rel="pBp" directed="false" shadow="false" column="8429" shadowCol="13464" srcRow="477" trgRow="2039" color="EX-pale-yellow orange" />
    <link srcID="9137" trgID="9311" rel="pBp" directed="false" shadow="true" shadowCol="13465" srcRow="85" trgRow="478" color="EX-medium-magenta" />
    <link srcID="10291" trgID="9311" rel="pBp" directed="false" shadow="true" shadowCol="13466" srcRow="86" trgRow="478" color="EX-pale-red" />
    <link srcID="8450" trgID="9311" rel="pBp" directed="false" shadow="true" shadowCol="13467" srcRow="87" trgRow="478" color="EX-pale-cyan" />
    <link srcID="9311" trgID="8850" rel="pBp" directed="false" shadow="false" column="8430" shadowCol="13468" srcRow="478" trgRow="1243" color="EX-pale-yellow-green" />
    <link srcID="9311" trgID="8848" rel="pBp" directed="false" shadow="false" column="8431" shadowCol="13469" srcRow="478" trgRow="1244" color="EX-pale-purple" />
    <link srcID="9310" trgID="9311" rel="pBp" directed="false" shadow="false" column="8432" shadowCol="13470" srcRow="1901" trgRow="478" color="EX-pale-magenta" />
    <link srcID="10134" trgID="9311" rel="pBp" directed="false" shadow="false" column="8433" shadowCol="13471" srcRow="1905" trgRow="478" color="EX-pale-red-orange" />
    <link srcID="9640" trgID="9311" rel="pBp" directed="false" shadow="false" column="8434" shadowCol="13472" srcRow="1991" trgRow="478" color="EX-blue" />
    <link srcID="8414" trgID="9311" rel="pBp" directed="false" shadow="false" column="8435" shadowCol="13473" srcRow="1993" trgRow="478" color="EX-orange" />
    <link srcID="9571" trgID="9311" rel="pBp" directed="false" shadow="false" column="8436" shadowCol="13474" srcRow="1997" trgRow="478" color="EX-dark-cyan" />
    <link srcID="10044" trgID="9311" rel="pBp" directed="false" shadow="false" column="8437" shadowCol="13475" srcRow="2045" trgRow="478" color="EX-red" />
    <link srcID="9134" trgID="9311" rel="pBp" directed="false" shadow="false" column="8438" shadowCol="13476" srcRow="2059" trgRow="478" color="EX-dark-orange" />
    <link srcID="8874" trgID="9311" rel="pBp" directed="false" shadow="false" column="8439" shadowCol="13477" srcRow="2060" trgRow="478" color="EX-dark-gray-purple" />
    <link srcID="8960" trgID="9311" rel="pBp" directed="false" shadow="false" column="8440" shadowCol="13478" srcRow="2156" trgRow="478" color="EX-cyan" />
    <link srcID="10118" trgID="9311" rel="pBp" directed="false" shadow="false" column="8441" shadowCol="13479" srcRow="2227" trgRow="478" color="EX-yellow-orange" />
    <link srcID="8455" trgID="9311" rel="pBp" directed="false" shadow="false" column="8442" shadowCol="13480" srcRow="2228" trgRow="478" color="EX-pure-blue" />
    <link srcID="9311" trgID="9430" rel="pBp" directed="false" shadow="false" column="8443" shadowCol="13481" srcRow="478" trgRow="2229" color="EX-dark-yellow-green" />
    <link srcID="10319" trgID="9311" rel="pBp" directed="false" shadow="false" column="8444" shadowCol="13482" srcRow="2230" trgRow="478" color="EX-dark-magenta" />
    <link srcID="10098" trgID="9311" rel="pBp" directed="false" shadow="false" column="8445" shadowCol="13483" srcRow="2231" trgRow="478" color="EX-dark-green" />
    <link srcID="9311" trgID="10479" rel="pBp" directed="false" shadow="false" column="8446" shadowCol="13484" srcRow="478" trgRow="2232" color="EX-blue-magenta" />
    <link srcID="8459" trgID="9311" rel="pBp" directed="false" shadow="false" column="8447" shadowCol="13485" srcRow="2233" trgRow="478" color="EX-yellow-green" />
    <link srcID="10552" trgID="9703" rel="pBp" directed="false" shadow="true" shadowCol="13486" srcRow="119" trgRow="479" color="EX-magenta" />
    <link srcID="9703" trgID="10354" rel="pBp" directed="false" shadow="true" shadowCol="13487" srcRow="479" trgRow="444" color="EX-green" />
    <link srcID="9703" trgID="9218" rel="pBp" directed="false" shadow="true" shadowCol="13488" srcRow="479" trgRow="458" color="EX-yellow" />
    <link srcID="9703" trgID="9341" rel="pBp" directed="false" shadow="true" shadowCol="13489" srcRow="479" trgRow="461" color="EX-purple" />
    <link srcID="9703" trgID="8565" rel="pBp" directed="false" shadow="true" shadowCol="13490" srcRow="479" trgRow="462" color="EX-dark-purple" />
    <link srcID="9703" trgID="8247" rel="pBp" directed="false" shadow="true" shadowCol="13491" srcRow="479" trgRow="475" color="EX-dark-red" />
    <link srcID="9699" trgID="9703" rel="pBp" directed="false" shadow="true" shadowCol="13492" srcRow="476" trgRow="479" color="EX-pale-green" />
    <link srcID="10222" trgID="9703" rel="pBp" directed="false" shadow="false" column="8448" shadowCol="13493" srcRow="897" trgRow="479" color="EX-pale-blue" />
    <link srcID="9703" trgID="9228" rel="pBp" directed="false" shadow="false" column="8449" shadowCol="13494" srcRow="479" trgRow="1757" color="EX-dark-tan" />
    <link srcID="9703" trgID="10401" rel="pBp" directed="false" shadow="false" column="8450" shadowCol="13495" srcRow="479" trgRow="1758" color="EX-pale-blue-magenta" />
    <link srcID="9703" trgID="8238" rel="pBp" directed="false" shadow="false" column="8451" shadowCol="13496" srcRow="479" trgRow="1763" color="EX-pale-yellow orange" />
    <link srcID="9703" trgID="10417" rel="pBp" directed="false" shadow="false" column="8452" shadowCol="13497" srcRow="479" trgRow="1780" color="EX-medium-magenta" />
    <link srcID="9703" trgID="10370" rel="pBp" directed="false" shadow="false" column="8453" shadowCol="13498" srcRow="479" trgRow="1814" color="EX-pale-red" />
    <link srcID="9703" trgID="10345" rel="pBp" directed="false" shadow="false" column="8454" shadowCol="13499" srcRow="479" trgRow="1833" color="EX-pale-cyan" />
    <link srcID="9703" trgID="10268" rel="pBp" directed="false" shadow="false" column="8455" shadowCol="13500" srcRow="479" trgRow="1860" color="EX-pale-yellow-green" />
    <link srcID="9703" trgID="10325" rel="pBp" directed="false" shadow="false" column="8456" shadowCol="13501" srcRow="479" trgRow="1862" color="EX-pale-purple" />
    <link srcID="9703" trgID="8594" rel="pBp" directed="false" shadow="false" column="8457" shadowCol="13502" srcRow="479" trgRow="1864" color="EX-pale-magenta" />
    <link srcID="9703" trgID="9314" rel="pBp" directed="false" shadow="false" column="8458" shadowCol="13503" srcRow="479" trgRow="1890" color="EX-pale-red-orange" />
    <link srcID="9703" trgID="9273" rel="pBp" directed="false" shadow="false" column="8459" shadowCol="13504" srcRow="479" trgRow="2014" color="EX-blue" />
    <link srcID="9703" trgID="9268" rel="pBp" directed="false" shadow="false" column="8460" shadowCol="13505" srcRow="479" trgRow="2017" color="EX-orange" />
    <link srcID="9703" trgID="8416" rel="pBp" directed="false" shadow="false" column="8461" shadowCol="13506" srcRow="479" trgRow="2020" color="EX-dark-cyan" />
    <link srcID="9703" trgID="10359" rel="pBp" directed="false" shadow="false" column="8462" shadowCol="13507" srcRow="479" trgRow="2136" color="EX-red" />
    <link srcID="9703" trgID="9313" rel="pBp" directed="false" shadow="false" column="8463" shadowCol="13508" srcRow="479" trgRow="2178" color="EX-dark-orange" />
    <link srcID="8536" trgID="9295" rel="pBp" directed="false" shadow="true" shadowCol="13509" srcRow="132" trgRow="480" color="EX-dark-gray-purple" />
    <link srcID="10354" trgID="9295" rel="pBp" directed="false" shadow="true" shadowCol="13510" srcRow="444" trgRow="480" color="EX-cyan" />
    <link srcID="9295" trgID="9218" rel="pBp" directed="false" shadow="true" shadowCol="13511" srcRow="480" trgRow="458" color="EX-yellow-orange" />
    <link srcID="9295" trgID="9341" rel="pBp" directed="false" shadow="true" shadowCol="13512" srcRow="480" trgRow="461" color="EX-pure-blue" />
    <link srcID="9295" trgID="9191" rel="pBp" directed="false" shadow="true" shadowCol="13513" srcRow="480" trgRow="463" color="EX-dark-yellow-green" />
    <link srcID="9329" trgID="9295" rel="pBp" directed="false" shadow="false" column="8464" shadowCol="13514" srcRow="1747" trgRow="480" color="EX-dark-magenta" />
    <link srcID="9295" trgID="8578" rel="pBp" directed="false" shadow="false" column="8465" shadowCol="13515" srcRow="480" trgRow="1751" color="EX-dark-green" />
    <link srcID="9295" trgID="9290" rel="pBp" directed="false" shadow="false" column="8466" shadowCol="13516" srcRow="480" trgRow="1752" color="EX-blue-magenta" />
    <link srcID="9228" trgID="9295" rel="pBp" directed="false" shadow="false" column="8467" shadowCol="13517" srcRow="1757" trgRow="480" color="EX-yellow-green" />
    <link srcID="8593" trgID="9295" rel="pBp" directed="false" shadow="false" column="8468" shadowCol="13518" srcRow="1761" trgRow="480" color="EX-magenta" />
    <link srcID="9295" trgID="8581" rel="pBp" directed="false" shadow="false" column="8469" shadowCol="13519" srcRow="480" trgRow="1762" color="EX-green" />
    <link srcID="9295" trgID="8238" rel="pBp" directed="false" shadow="false" column="8470" shadowCol="13520" srcRow="480" trgRow="1763" color="EX-yellow" />
    <link srcID="10403" trgID="9295" rel="pBp" directed="false" shadow="false" column="8471" shadowCol="13521" srcRow="1778" trgRow="480" color="EX-purple" />
    <link srcID="8236" trgID="9295" rel="pBp" directed="false" shadow="false" column="8472" shadowCol="13522" srcRow="1803" trgRow="480" color="EX-dark-purple" />
    <link srcID="9295" trgID="9166" rel="pBp" directed="false" shadow="false" column="8473" shadowCol="13523" srcRow="480" trgRow="1810" color="EX-dark-red" />
    <link srcID="9295" trgID="10370" rel="pBp" directed="false" shadow="false" column="8474" shadowCol="13524" srcRow="480" trgRow="1814" color="EX-pale-green" />
    <link srcID="9295" trgID="9243" rel="pBp" directed="false" shadow="false" column="8475" shadowCol="13525" srcRow="480" trgRow="1816" color="EX-pale-blue" />
    <link srcID="9817" trgID="9295" rel="pBp" directed="false" shadow="false" column="8476" shadowCol="13526" srcRow="1858" trgRow="480" color="EX-dark-tan" />
    <link srcID="9188" trgID="9295" rel="pBp" directed="false" shadow="false" column="8477" shadowCol="13527" srcRow="1861" trgRow="480" color="EX-pale-blue-magenta" />
    <link srcID="9348" trgID="9295" rel="pBp" directed="false" shadow="false" column="8478" shadowCol="13528" srcRow="1863" trgRow="480" color="EX-pale-yellow orange" />
    <link srcID="10334" trgID="9295" rel="pBp" directed="false" shadow="false" column="8479" shadowCol="13529" srcRow="1866" trgRow="480" color="EX-medium-magenta" />
    <link srcID="9295" trgID="8694" rel="pBp" directed="false" shadow="false" column="8480" shadowCol="13530" srcRow="480" trgRow="1877" color="EX-pale-red" />
    <link srcID="9295" trgID="9296" rel="pBp" directed="false" shadow="false" column="8481" shadowCol="13531" srcRow="480" trgRow="1885" color="EX-pale-cyan" />
    <link srcID="9295" trgID="9205" rel="pBp" directed="false" shadow="false" column="8482" shadowCol="13532" srcRow="480" trgRow="1889" color="EX-pale-yellow-green" />
    <link srcID="9295" trgID="9273" rel="pBp" directed="false" shadow="false" column="8483" shadowCol="13533" srcRow="480" trgRow="2014" color="EX-pale-purple" />
    <link srcID="8658" trgID="9295" rel="pBp" directed="false" shadow="false" column="8484" shadowCol="13534" srcRow="2016" trgRow="480" color="EX-pale-magenta" />
    <link srcID="9295" trgID="8416" rel="pBp" directed="false" shadow="false" column="8485" shadowCol="13535" srcRow="480" trgRow="2020" color="EX-pale-red-orange" />
    <link srcID="9295" trgID="8675" rel="pBp" directed="false" shadow="false" column="8486" shadowCol="13536" srcRow="480" trgRow="2150" color="EX-blue" />
    <link srcID="10199" trgID="9295" rel="pBp" directed="false" shadow="false" column="8487" shadowCol="13537" srcRow="2204" trgRow="480" color="EX-orange" />
    <link srcID="9682" trgID="8555" rel="pBp" directed="false" shadow="true" shadowCol="13538" srcRow="145" trgRow="481" color="EX-dark-cyan" />
    <link srcID="9900" trgID="8555" rel="pBp" directed="false" shadow="false" column="8488" shadowCol="13539" srcRow="936" trgRow="481" color="EX-red" />
    <link srcID="8555" trgID="8970" rel="pBp" directed="false" shadow="false" column="8489" shadowCol="13540" srcRow="481" trgRow="937" color="EX-dark-orange" />
    <link srcID="8555" trgID="9521" rel="pBp" directed="false" shadow="false" column="8490" shadowCol="13541" srcRow="481" trgRow="938" color="EX-dark-gray-purple" />
    <link srcID="8553" trgID="8555" rel="pBp" directed="false" shadow="false" column="8491" shadowCol="13542" srcRow="939" trgRow="481" color="EX-cyan" />
    <link srcID="9209" trgID="8555" rel="pBp" directed="false" shadow="false" column="8492" shadowCol="13543" srcRow="1929" trgRow="481" color="EX-yellow-orange" />
    <link srcID="9431" trgID="8787" rel="pBp" directed="false" shadow="true" shadowCol="13544" srcRow="158" trgRow="482" color="EX-pure-blue" />
    <link srcID="10246" trgID="8787" rel="pBp" directed="false" shadow="false" column="8493" shadowCol="13545" srcRow="876" trgRow="482" color="EX-dark-yellow-green" />
    <link srcID="10244" trgID="8787" rel="pBp" directed="false" shadow="false" column="8494" shadowCol="13546" srcRow="967" trgRow="482" color="EX-dark-magenta" />
    <link srcID="8379" trgID="8787" rel="pBp" directed="false" shadow="false" column="8495" shadowCol="13547" srcRow="968" trgRow="482" color="EX-dark-green" />
    <link srcID="8968" trgID="8787" rel="pBp" directed="false" shadow="false" column="8496" shadowCol="13548" srcRow="969" trgRow="482" color="EX-blue-magenta" />
    <link srcID="8518" trgID="8787" rel="pBp" directed="false" shadow="false" column="8497" shadowCol="13549" srcRow="1958" trgRow="482" color="EX-yellow-green" />
    <link srcID="8787" trgID="9202" rel="pBp" directed="false" shadow="false" column="8498" shadowCol="13550" srcRow="482" trgRow="1972" color="EX-magenta" />
    <link srcID="8787" trgID="8530" rel="pBp" directed="false" shadow="false" column="8499" shadowCol="13551" srcRow="482" trgRow="2237" color="EX-green" />
    <link srcID="8787" trgID="8339" rel="pBp" directed="false" shadow="false" column="8500" shadowCol="13552" srcRow="482" trgRow="2238" color="EX-yellow" />
    <link srcID="9782" trgID="10039" rel="pBp" directed="false" shadow="true" shadowCol="13553" srcRow="483" trgRow="186" color="EX-purple" />
    <link srcID="9191" trgID="9782" rel="pBp" directed="false" shadow="true" shadowCol="13554" srcRow="463" trgRow="483" color="EX-dark-purple" />
    <link srcID="8903" trgID="9782" rel="pBp" directed="false" shadow="false" column="8501" shadowCol="13555" srcRow="484" trgRow="483" color="EX-dark-red" />
    <link srcID="9782" trgID="9696" rel="pBp" directed="false" shadow="false" column="8502" shadowCol="13556" srcRow="483" trgRow="490" color="EX-pale-green" />
    <link srcID="10278" trgID="9782" rel="pBp" directed="false" shadow="false" column="8503" shadowCol="13557" srcRow="535" trgRow="483" color="EX-pale-blue" />
    <link srcID="9583" trgID="9782" rel="pBp" directed="false" shadow="false" column="8504" shadowCol="13558" srcRow="652" trgRow="483" color="EX-dark-tan" />
    <link srcID="10223" trgID="9782" rel="pBp" directed="false" shadow="false" column="8505" shadowCol="13559" srcRow="798" trgRow="483" color="EX-pale-blue-magenta" />
    <link srcID="9208" trgID="9782" rel="pBp" directed="false" shadow="false" column="8506" shadowCol="13560" srcRow="1245" trgRow="483" color="EX-pale-yellow orange" />
    <link srcID="9782" trgID="8892" rel="pBp" directed="false" shadow="false" column="8507" shadowCol="13561" srcRow="483" trgRow="1246" color="EX-medium-magenta" />
    <link srcID="10463" trgID="9782" rel="pBp" directed="false" shadow="false" column="8508" shadowCol="13562" srcRow="1776" trgRow="483" color="EX-pale-red" />
    <link srcID="9350" trgID="9782" rel="pBp" directed="false" shadow="false" column="8509" shadowCol="13563" srcRow="1783" trgRow="483" color="EX-pale-cyan" />
    <link srcID="9224" trgID="9782" rel="pBp" directed="false" shadow="false" column="8510" shadowCol="13564" srcRow="1806" trgRow="483" color="EX-pale-yellow-green" />
    <link srcID="10370" trgID="9782" rel="pBp" directed="false" shadow="false" column="8511" shadowCol="13565" srcRow="1814" trgRow="483" color="EX-pale-purple" />
    <link srcID="8250" trgID="9782" rel="pBp" directed="false" shadow="false" column="8512" shadowCol="13566" srcRow="1815" trgRow="483" color="EX-pale-magenta" />
    <link srcID="8405" trgID="9782" rel="pBp" directed="false" shadow="false" column="8513" shadowCol="13567" srcRow="1821" trgRow="483" color="EX-pale-red-orange" />
    <link srcID="9336" trgID="9782" rel="pBp" directed="false" shadow="false" column="8514" shadowCol="13568" srcRow="1825" trgRow="483" color="EX-blue" />
    <link srcID="9810" trgID="9782" rel="pBp" directed="false" shadow="false" column="8515" shadowCol="13569" srcRow="1834" trgRow="483" color="EX-orange" />
    <link srcID="9060" trgID="9782" rel="pBp" directed="false" shadow="false" column="8516" shadowCol="13570" srcRow="1836" trgRow="483" color="EX-dark-cyan" />
    <link srcID="9267" trgID="9782" rel="pBp" directed="false" shadow="false" column="8517" shadowCol="13571" srcRow="1855" trgRow="483" color="EX-red" />
    <link srcID="9698" trgID="9782" rel="pBp" directed="false" shadow="false" column="8518" shadowCol="13572" srcRow="1856" trgRow="483" color="EX-dark-orange" />
    <link srcID="8984" trgID="9782" rel="pBp" directed="false" shadow="false" column="8519" shadowCol="13573" srcRow="1868" trgRow="483" color="EX-dark-gray-purple" />
    <link srcID="9309" trgID="9782" rel="pBp" directed="false" shadow="false" column="8520" shadowCol="13574" srcRow="1869" trgRow="483" color="EX-cyan" />
    <link srcID="10462" trgID="9782" rel="pBp" directed="false" shadow="false" column="8521" shadowCol="13575" srcRow="1876" trgRow="483" color="EX-yellow-orange" />
    <link srcID="10405" trgID="9782" rel="pBp" directed="false" shadow="false" column="8522" shadowCol="13576" srcRow="1881" trgRow="483" color="EX-pure-blue" />
    <link srcID="10368" trgID="9782" rel="pBp" directed="false" shadow="false" column="8523" shadowCol="13577" srcRow="1884" trgRow="483" color="EX-dark-yellow-green" />
    <link srcID="8570" trgID="9782" rel="pBp" directed="false" shadow="false" column="8524" shadowCol="13578" srcRow="2002" trgRow="483" color="EX-dark-magenta" />
    <link srcID="9070" trgID="9782" rel="pBp" directed="false" shadow="false" column="8525" shadowCol="13579" srcRow="2040" trgRow="483" color="EX-dark-green" />
    <link srcID="10202" trgID="9782" rel="pBp" directed="false" shadow="false" column="8526" shadowCol="13580" srcRow="2041" trgRow="483" color="EX-blue-magenta" />
    <link srcID="10217" trgID="9782" rel="pBp" directed="false" shadow="false" column="8527" shadowCol="13581" srcRow="2043" trgRow="483" color="EX-yellow-green" />
    <link srcID="9782" trgID="8460" rel="pBp" directed="false" shadow="false" column="8528" shadowCol="13582" srcRow="483" trgRow="2140" color="EX-magenta" />
    <link srcID="9782" trgID="10231" rel="pBp" directed="false" shadow="false" column="8529" shadowCol="13583" srcRow="483" trgRow="2141" color="EX-green" />
    <link srcID="9782" trgID="8425" rel="pBp" directed="false" shadow="false" column="8530" shadowCol="13584" srcRow="483" trgRow="2142" color="EX-yellow" />
    <link srcID="9769" trgID="9782" rel="pBp" directed="false" shadow="false" column="8531" shadowCol="13585" srcRow="2182" trgRow="483" color="EX-purple" />
    <link srcID="9207" trgID="9782" rel="pBp" directed="false" shadow="false" column="8532" shadowCol="13586" srcRow="2195" trgRow="483" color="EX-dark-purple" />
    <link srcID="9782" trgID="9814" rel="pBp" directed="false" shadow="false" column="8533" shadowCol="13587" srcRow="483" trgRow="2197" color="EX-dark-red" />
    <link srcID="9782" trgID="9733" rel="pBp" directed="false" shadow="false" column="8534" shadowCol="13588" srcRow="483" trgRow="2198" color="EX-pale-green" />
    <link srcID="10477" trgID="9782" rel="pBp" directed="false" shadow="false" column="8535" shadowCol="13589" srcRow="2199" trgRow="483" color="EX-pale-blue" />
    <link srcID="9782" trgID="8567" rel="pBp" directed="false" shadow="false" column="8536" shadowCol="13590" srcRow="483" trgRow="2200" color="EX-dark-tan" />
    <link srcID="9325" trgID="9782" rel="pBp" directed="false" shadow="false" column="8537" shadowCol="13591" srcRow="2201" trgRow="483" color="EX-pale-blue-magenta" />
    <link srcID="9323" trgID="9782" rel="pBp" directed="false" shadow="false" column="8538" shadowCol="13592" srcRow="2202" trgRow="483" color="EX-pale-yellow orange" />
    <link srcID="8524" trgID="9782" rel="pBp" directed="false" shadow="false" column="8539" shadowCol="13593" srcRow="2209" trgRow="483" color="EX-medium-magenta" />
    <link srcID="8596" trgID="9782" rel="pBp" directed="false" shadow="false" column="8540" shadowCol="13594" srcRow="2239" trgRow="483" color="EX-pale-red" />
    <link srcID="8901" trgID="9782" rel="pBp" directed="false" shadow="false" column="8541" shadowCol="13595" srcRow="2240" trgRow="483" color="EX-pale-cyan" />
    <link srcID="9782" trgID="9440" rel="pBp" directed="false" shadow="false" column="8542" shadowCol="13596" srcRow="483" trgRow="2241" color="EX-pale-yellow-green" />
    <link srcID="10230" trgID="9782" rel="pBp" directed="false" shadow="false" column="8543" shadowCol="13597" srcRow="2242" trgRow="483" color="EX-pale-purple" />
    <link srcID="8903" trgID="10039" rel="pBp" directed="false" shadow="true" shadowCol="13598" srcRow="484" trgRow="186" color="EX-pale-magenta" />
    <link srcID="8903" trgID="9782" rel="pBp" directed="false" shadow="true" shadowCol="13599" srcRow="484" trgRow="483" color="EX-pale-red-orange" />
    <link srcID="8903" trgID="9696" rel="pBp" directed="false" shadow="false" column="8544" shadowCol="13600" srcRow="484" trgRow="490" color="EX-blue" />
    <link srcID="10278" trgID="8903" rel="pBp" directed="false" shadow="false" column="8545" shadowCol="13601" srcRow="535" trgRow="484" color="EX-orange" />
    <link srcID="9583" trgID="8903" rel="pBp" directed="false" shadow="false" column="8546" shadowCol="13602" srcRow="652" trgRow="484" color="EX-dark-cyan" />
    <link srcID="8903" trgID="9208" rel="pBp" directed="false" shadow="false" column="8547" shadowCol="13603" srcRow="484" trgRow="1245" color="EX-red" />
    <link srcID="8903" trgID="8892" rel="pBp" directed="false" shadow="false" column="8548" shadowCol="13604" srcRow="484" trgRow="1246" color="EX-dark-orange" />
    <link srcID="10463" trgID="8903" rel="pBp" directed="false" shadow="false" column="8549" shadowCol="13605" srcRow="1776" trgRow="484" color="EX-dark-gray-purple" />
    <link srcID="10370" trgID="8903" rel="pBp" directed="false" shadow="false" column="8550" shadowCol="13606" srcRow="1814" trgRow="484" color="EX-cyan" />
    <link srcID="8405" trgID="8903" rel="pBp" directed="false" shadow="false" column="8551" shadowCol="13607" srcRow="1821" trgRow="484" color="EX-yellow-orange" />
    <link srcID="9267" trgID="8903" rel="pBp" directed="false" shadow="false" column="8552" shadowCol="13608" srcRow="1855" trgRow="484" color="EX-pure-blue" />
    <link srcID="8984" trgID="8903" rel="pBp" directed="false" shadow="false" column="8553" shadowCol="13609" srcRow="1868" trgRow="484" color="EX-dark-yellow-green" />
    <link srcID="10368" trgID="8903" rel="pBp" directed="false" shadow="false" column="8554" shadowCol="13610" srcRow="1884" trgRow="484" color="EX-dark-magenta" />
    <link srcID="8570" trgID="8903" rel="pBp" directed="false" shadow="false" column="8555" shadowCol="13611" srcRow="2002" trgRow="484" color="EX-dark-green" />
    <link srcID="9070" trgID="8903" rel="pBp" directed="false" shadow="false" column="8556" shadowCol="13612" srcRow="2040" trgRow="484" color="EX-blue-magenta" />
    <link srcID="10217" trgID="8903" rel="pBp" directed="false" shadow="false" column="8557" shadowCol="13613" srcRow="2043" trgRow="484" color="EX-yellow-green" />
    <link srcID="8903" trgID="8460" rel="pBp" directed="false" shadow="false" column="8558" shadowCol="13614" srcRow="484" trgRow="2140" color="EX-magenta" />
    <link srcID="8903" trgID="10231" rel="pBp" directed="false" shadow="false" column="8559" shadowCol="13615" srcRow="484" trgRow="2141" color="EX-green" />
    <link srcID="8903" trgID="8425" rel="pBp" directed="false" shadow="false" column="8560" shadowCol="13616" srcRow="484" trgRow="2142" color="EX-yellow" />
    <link srcID="9769" trgID="8903" rel="pBp" directed="false" shadow="false" column="8561" shadowCol="13617" srcRow="2182" trgRow="484" color="EX-purple" />
    <link srcID="9207" trgID="8903" rel="pBp" directed="false" shadow="false" column="8562" shadowCol="13618" srcRow="2195" trgRow="484" color="EX-dark-purple" />
    <link srcID="8903" trgID="9814" rel="pBp" directed="false" shadow="false" column="8563" shadowCol="13619" srcRow="484" trgRow="2197" color="EX-dark-red" />
    <link srcID="8903" trgID="9733" rel="pBp" directed="false" shadow="false" column="8564" shadowCol="13620" srcRow="484" trgRow="2198" color="EX-pale-green" />
    <link srcID="10477" trgID="8903" rel="pBp" directed="false" shadow="false" column="8565" shadowCol="13621" srcRow="2199" trgRow="484" color="EX-pale-blue" />
    <link srcID="8903" trgID="8567" rel="pBp" directed="false" shadow="false" column="8566" shadowCol="13622" srcRow="484" trgRow="2200" color="EX-dark-tan" />
    <link srcID="9325" trgID="8903" rel="pBp" directed="false" shadow="false" column="8567" shadowCol="13623" srcRow="2201" trgRow="484" color="EX-pale-blue-magenta" />
    <link srcID="9323" trgID="8903" rel="pBp" directed="false" shadow="false" column="8568" shadowCol="13624" srcRow="2202" trgRow="484" color="EX-pale-yellow orange" />
    <link srcID="8524" trgID="8903" rel="pBp" directed="false" shadow="false" column="8569" shadowCol="13625" srcRow="2209" trgRow="484" color="EX-medium-magenta" />
    <link srcID="8596" trgID="8903" rel="pBp" directed="false" shadow="false" column="8570" shadowCol="13626" srcRow="2239" trgRow="484" color="EX-pale-red" />
    <link srcID="8901" trgID="8903" rel="pBp" directed="false" shadow="false" column="8571" shadowCol="13627" srcRow="2240" trgRow="484" color="EX-pale-cyan" />
    <link srcID="8903" trgID="9440" rel="pBp" directed="false" shadow="false" column="8572" shadowCol="13628" srcRow="484" trgRow="2241" color="EX-pale-yellow-green" />
    <link srcID="9849" trgID="9983" rel="pBp" directed="false" shadow="true" shadowCol="13629" srcRow="229" trgRow="485" color="EX-pale-purple" />
    <link srcID="9999" trgID="9983" rel="pBp" directed="false" shadow="true" shadowCol="13630" srcRow="307" trgRow="485" color="EX-pale-magenta" />
    <link srcID="10434" trgID="9983" rel="pBp" directed="false" shadow="false" column="8573" shadowCol="13631" srcRow="1124" trgRow="485" color="EX-pale-red-orange" />
    <link srcID="10354" trgID="9777" rel="pBp" directed="false" shadow="true" shadowCol="13632" srcRow="444" trgRow="486" color="EX-blue" />
    <link srcID="9218" trgID="9777" rel="pBp" directed="false" shadow="true" shadowCol="13633" srcRow="458" trgRow="486" color="EX-orange" />
    <link srcID="9341" trgID="9777" rel="pBp" directed="false" shadow="true" shadowCol="13634" srcRow="461" trgRow="486" color="EX-dark-cyan" />
    <link srcID="8565" trgID="9777" rel="pBp" directed="false" shadow="true" shadowCol="13635" srcRow="462" trgRow="486" color="EX-red" />
    <link srcID="10306" trgID="9777" rel="pBp" directed="false" shadow="true" shadowCol="13636" srcRow="466" trgRow="486" color="EX-dark-orange" />
    <link srcID="8247" trgID="9777" rel="pBp" directed="false" shadow="true" shadowCol="13637" srcRow="475" trgRow="486" color="EX-dark-gray-purple" />
    <link srcID="8910" trgID="9777" rel="pBp" directed="false" shadow="false" column="8574" shadowCol="13638" srcRow="571" trgRow="486" color="EX-cyan" />
    <link srcID="10467" trgID="9777" rel="pBp" directed="false" shadow="false" column="8575" shadowCol="13639" srcRow="1247" trgRow="486" color="EX-yellow-orange" />
    <link srcID="9329" trgID="9777" rel="pBp" directed="false" shadow="false" column="8576" shadowCol="13640" srcRow="1747" trgRow="486" color="EX-pure-blue" />
    <link srcID="9228" trgID="9777" rel="pBp" directed="false" shadow="false" column="8577" shadowCol="13641" srcRow="1757" trgRow="486" color="EX-dark-yellow-green" />
    <link srcID="10401" trgID="9777" rel="pBp" directed="false" shadow="false" column="8578" shadowCol="13642" srcRow="1758" trgRow="486" color="EX-dark-magenta" />
    <link srcID="10358" trgID="9777" rel="pBp" directed="false" shadow="false" column="8579" shadowCol="13643" srcRow="1760" trgRow="486" color="EX-dark-green" />
    <link srcID="8593" trgID="9777" rel="pBp" directed="false" shadow="false" column="8580" shadowCol="13644" srcRow="1761" trgRow="486" color="EX-blue-magenta" />
    <link srcID="8238" trgID="9777" rel="pBp" directed="false" shadow="false" column="8581" shadowCol="13645" srcRow="1763" trgRow="486" color="EX-yellow-green" />
    <link srcID="9214" trgID="9777" rel="pBp" directed="false" shadow="false" column="8582" shadowCol="13646" srcRow="1767" trgRow="486" color="EX-magenta" />
    <link srcID="10403" trgID="9777" rel="pBp" directed="false" shadow="false" column="8583" shadowCol="13647" srcRow="1778" trgRow="486" color="EX-green" />
    <link srcID="10417" trgID="9777" rel="pBp" directed="false" shadow="false" column="8584" shadowCol="13648" srcRow="1780" trgRow="486" color="EX-yellow" />
    <link srcID="8236" trgID="9777" rel="pBp" directed="false" shadow="false" column="8585" shadowCol="13649" srcRow="1803" trgRow="486" color="EX-purple" />
    <link srcID="10370" trgID="9777" rel="pBp" directed="false" shadow="false" column="8586" shadowCol="13650" srcRow="1814" trgRow="486" color="EX-dark-purple" />
    <link srcID="9698" trgID="9777" rel="pBp" directed="false" shadow="false" column="8587" shadowCol="13651" srcRow="1856" trgRow="486" color="EX-dark-red" />
    <link srcID="10268" trgID="9777" rel="pBp" directed="false" shadow="false" column="8588" shadowCol="13652" srcRow="1860" trgRow="486" color="EX-pale-green" />
    <link srcID="9188" trgID="9777" rel="pBp" directed="false" shadow="false" column="8589" shadowCol="13653" srcRow="1861" trgRow="486" color="EX-pale-blue" />
    <link srcID="10325" trgID="9777" rel="pBp" directed="false" shadow="false" column="8590" shadowCol="13654" srcRow="1862" trgRow="486" color="EX-dark-tan" />
    <link srcID="9777" trgID="9205" rel="pBp" directed="false" shadow="false" column="8591" shadowCol="13655" srcRow="486" trgRow="1889" color="EX-pale-blue-magenta" />
    <link srcID="9777" trgID="9314" rel="pBp" directed="false" shadow="false" column="8592" shadowCol="13656" srcRow="486" trgRow="1890" color="EX-pale-yellow orange" />
    <link srcID="9273" trgID="9777" rel="pBp" directed="false" shadow="false" column="8593" shadowCol="13657" srcRow="2014" trgRow="486" color="EX-medium-magenta" />
    <link srcID="9268" trgID="9777" rel="pBp" directed="false" shadow="false" column="8594" shadowCol="13658" srcRow="2017" trgRow="486" color="EX-pale-red" />
    <link srcID="9777" trgID="8453" rel="pBp" directed="false" shadow="false" column="8595" shadowCol="13659" srcRow="486" trgRow="2018" color="EX-pale-cyan" />
    <link srcID="9262" trgID="9777" rel="pBp" directed="false" shadow="false" column="8596" shadowCol="13660" srcRow="2019" trgRow="486" color="EX-pale-yellow-green" />
    <link srcID="10359" trgID="9777" rel="pBp" directed="false" shadow="false" column="8597" shadowCol="13661" srcRow="2136" trgRow="486" color="EX-pale-purple" />
    <link srcID="9777" trgID="8675" rel="pBp" directed="false" shadow="false" column="8598" shadowCol="13662" srcRow="486" trgRow="2150" color="EX-pale-magenta" />
    <link srcID="9313" trgID="9777" rel="pBp" directed="false" shadow="false" column="8599" shadowCol="13663" srcRow="2178" trgRow="486" color="EX-pale-red-orange" />
    <link srcID="10459" trgID="9777" rel="pBp" directed="false" shadow="false" column="8600" shadowCol="13664" srcRow="2208" trgRow="486" color="EX-blue" />
    <link srcID="9246" trgID="9186" rel="pBp" directed="false" shadow="true" shadowCol="13665" srcRow="448" trgRow="487" color="EX-orange" />
    <link srcID="9218" trgID="9186" rel="pBp" directed="false" shadow="true" shadowCol="13666" srcRow="458" trgRow="487" color="EX-dark-cyan" />
    <link srcID="9186" trgID="8565" rel="pBp" directed="false" shadow="true" shadowCol="13667" srcRow="487" trgRow="462" color="EX-red" />
    <link srcID="9186" trgID="8544" rel="pBp" directed="false" shadow="true" shadowCol="13668" srcRow="487" trgRow="464" color="EX-dark-orange" />
    <link srcID="10385" trgID="9186" rel="pBp" directed="false" shadow="true" shadowCol="13669" srcRow="465" trgRow="487" color="EX-dark-gray-purple" />
    <link srcID="9812" trgID="9186" rel="pBp" directed="false" shadow="true" shadowCol="13670" srcRow="467" trgRow="487" color="EX-cyan" />
    <link srcID="8247" trgID="9186" rel="pBp" directed="false" shadow="true" shadowCol="13671" srcRow="475" trgRow="487" color="EX-yellow-orange" />
    <link srcID="8910" trgID="9186" rel="pBp" directed="false" shadow="false" column="8601" shadowCol="13672" srcRow="571" trgRow="487" color="EX-pure-blue" />
    <link srcID="9186" trgID="8689" rel="pBp" directed="false" shadow="false" column="8602" shadowCol="13673" srcRow="487" trgRow="1207" color="EX-dark-yellow-green" />
    <link srcID="9185" trgID="9186" rel="pBp" directed="false" shadow="false" column="8603" shadowCol="13674" srcRow="1249" trgRow="487" color="EX-dark-magenta" />
    <link srcID="9251" trgID="9186" rel="pBp" directed="false" shadow="false" column="8604" shadowCol="13675" srcRow="1746" trgRow="487" color="EX-dark-green" />
    <link srcID="9329" trgID="9186" rel="pBp" directed="false" shadow="false" column="8605" shadowCol="13676" srcRow="1747" trgRow="487" color="EX-blue-magenta" />
    <link srcID="10424" trgID="9186" rel="pBp" directed="false" shadow="false" column="8606" shadowCol="13677" srcRow="1748" trgRow="487" color="EX-yellow-green" />
    <link srcID="9327" trgID="9186" rel="pBp" directed="false" shadow="false" column="8607" shadowCol="13678" srcRow="1749" trgRow="487" color="EX-magenta" />
    <link srcID="10481" trgID="9186" rel="pBp" directed="false" shadow="false" column="8608" shadowCol="13679" srcRow="1750" trgRow="487" color="EX-green" />
    <link srcID="9290" trgID="9186" rel="pBp" directed="false" shadow="false" column="8609" shadowCol="13680" srcRow="1752" trgRow="487" color="EX-yellow" />
    <link srcID="10357" trgID="9186" rel="pBp" directed="false" shadow="false" column="8610" shadowCol="13681" srcRow="1753" trgRow="487" color="EX-purple" />
    <link srcID="10482" trgID="9186" rel="pBp" directed="false" shadow="false" column="8611" shadowCol="13682" srcRow="1755" trgRow="487" color="EX-dark-purple" />
    <link srcID="9308" trgID="9186" rel="pBp" directed="false" shadow="false" column="8612" shadowCol="13683" srcRow="1756" trgRow="487" color="EX-dark-red" />
    <link srcID="9228" trgID="9186" rel="pBp" directed="false" shadow="false" column="8613" shadowCol="13684" srcRow="1757" trgRow="487" color="EX-pale-green" />
    <link srcID="10401" trgID="9186" rel="pBp" directed="false" shadow="false" column="8614" shadowCol="13685" srcRow="1758" trgRow="487" color="EX-pale-blue" />
    <link srcID="10358" trgID="9186" rel="pBp" directed="false" shadow="false" column="8615" shadowCol="13686" srcRow="1760" trgRow="487" color="EX-dark-tan" />
    <link srcID="8581" trgID="9186" rel="pBp" directed="false" shadow="false" column="8616" shadowCol="13687" srcRow="1762" trgRow="487" color="EX-pale-blue-magenta" />
    <link srcID="10449" trgID="9186" rel="pBp" directed="false" shadow="false" column="8617" shadowCol="13688" srcRow="1764" trgRow="487" color="EX-pale-yellow orange" />
    <link srcID="8236" trgID="9186" rel="pBp" directed="false" shadow="false" column="8618" shadowCol="13689" srcRow="1803" trgRow="487" color="EX-medium-magenta" />
    <link srcID="9186" trgID="9224" rel="pBp" directed="false" shadow="false" column="8619" shadowCol="13690" srcRow="487" trgRow="1806" color="EX-pale-red" />
    <link srcID="9186" trgID="8576" rel="pBp" directed="false" shadow="false" column="8620" shadowCol="13691" srcRow="487" trgRow="1808" color="EX-pale-cyan" />
    <link srcID="9272" trgID="9186" rel="pBp" directed="false" shadow="false" column="8621" shadowCol="13692" srcRow="1813" trgRow="487" color="EX-pale-yellow-green" />
    <link srcID="10370" trgID="9186" rel="pBp" directed="false" shadow="false" column="8622" shadowCol="13693" srcRow="1814" trgRow="487" color="EX-pale-purple" />
    <link srcID="9186" trgID="8250" rel="pBp" directed="false" shadow="false" column="8623" shadowCol="13694" srcRow="487" trgRow="1815" color="EX-pale-magenta" />
    <link srcID="9243" trgID="9186" rel="pBp" directed="false" shadow="false" column="8624" shadowCol="13695" srcRow="1816" trgRow="487" color="EX-pale-red-orange" />
    <link srcID="10198" trgID="9186" rel="pBp" directed="false" shadow="false" column="8625" shadowCol="13696" srcRow="1824" trgRow="487" color="EX-blue" />
    <link srcID="10367" trgID="9186" rel="pBp" directed="false" shadow="false" column="8626" shadowCol="13697" srcRow="1839" trgRow="487" color="EX-orange" />
    <link srcID="9211" trgID="9186" rel="pBp" directed="false" shadow="false" column="8627" shadowCol="13698" srcRow="1842" trgRow="487" color="EX-dark-cyan" />
    <link srcID="9698" trgID="9186" rel="pBp" directed="false" shadow="false" column="8628" shadowCol="13699" srcRow="1856" trgRow="487" color="EX-red" />
    <link srcID="9186" trgID="10327" rel="pBp" directed="false" shadow="false" column="8629" shadowCol="13700" srcRow="487" trgRow="1859" color="EX-dark-orange" />
    <link srcID="10268" trgID="9186" rel="pBp" directed="false" shadow="false" column="8630" shadowCol="13701" srcRow="1860" trgRow="487" color="EX-dark-gray-purple" />
    <link srcID="9188" trgID="9186" rel="pBp" directed="false" shadow="false" column="8631" shadowCol="13702" srcRow="1861" trgRow="487" color="EX-cyan" />
    <link srcID="10325" trgID="9186" rel="pBp" directed="false" shadow="false" column="8632" shadowCol="13703" srcRow="1862" trgRow="487" color="EX-yellow-orange" />
    <link srcID="8594" trgID="9186" rel="pBp" directed="false" shadow="false" column="8633" shadowCol="13704" srcRow="1864" trgRow="487" color="EX-pure-blue" />
    <link srcID="8618" trgID="9186" rel="pBp" directed="false" shadow="false" column="8634" shadowCol="13705" srcRow="1865" trgRow="487" color="EX-dark-yellow-green" />
    <link srcID="8694" trgID="9186" rel="pBp" directed="false" shadow="false" column="8635" shadowCol="13706" srcRow="1877" trgRow="487" color="EX-dark-magenta" />
    <link srcID="9186" trgID="9314" rel="pBp" directed="false" shadow="false" column="8636" shadowCol="13707" srcRow="487" trgRow="1890" color="EX-dark-green" />
    <link srcID="9145" trgID="9186" rel="pBp" directed="false" shadow="false" column="8637" shadowCol="13708" srcRow="1983" trgRow="487" color="EX-blue-magenta" />
    <link srcID="9186" trgID="10386" rel="pBp" directed="false" shadow="false" column="8638" shadowCol="13709" srcRow="487" trgRow="1985" color="EX-yellow-green" />
    <link srcID="8570" trgID="9186" rel="pBp" directed="false" shadow="false" column="8639" shadowCol="13710" srcRow="2002" trgRow="487" color="EX-magenta" />
    <link srcID="9273" trgID="9186" rel="pBp" directed="false" shadow="false" column="8640" shadowCol="13711" srcRow="2014" trgRow="487" color="EX-green" />
    <link srcID="10375" trgID="9186" rel="pBp" directed="false" shadow="false" column="8641" shadowCol="13712" srcRow="2015" trgRow="487" color="EX-yellow" />
    <link srcID="9268" trgID="9186" rel="pBp" directed="false" shadow="false" column="8642" shadowCol="13713" srcRow="2017" trgRow="487" color="EX-purple" />
    <link srcID="9186" trgID="8453" rel="pBp" directed="false" shadow="false" column="8643" shadowCol="13714" srcRow="487" trgRow="2018" color="EX-dark-purple" />
    <link srcID="10376" trgID="9186" rel="pBp" directed="false" shadow="false" column="8644" shadowCol="13715" srcRow="2096" trgRow="487" color="EX-dark-red" />
    <link srcID="9186" trgID="9313" rel="pBp" directed="false" shadow="false" column="8645" shadowCol="13716" srcRow="487" trgRow="2178" color="EX-pale-green" />
    <link srcID="9825" trgID="8565" rel="pBp" directed="false" shadow="true" shadowCol="13717" srcRow="488" trgRow="462" color="EX-pale-blue" />
    <link srcID="9825" trgID="10306" rel="pBp" directed="false" shadow="true" shadowCol="13718" srcRow="488" trgRow="466" color="EX-dark-tan" />
    <link srcID="8247" trgID="9825" rel="pBp" directed="false" shadow="true" shadowCol="13719" srcRow="475" trgRow="488" color="EX-pale-blue-magenta" />
    <link srcID="9825" trgID="10357" rel="pBp" directed="false" shadow="false" column="8646" shadowCol="13720" srcRow="488" trgRow="1753" color="EX-pale-yellow orange" />
    <link srcID="9228" trgID="9825" rel="pBp" directed="false" shadow="false" column="8647" shadowCol="13721" srcRow="1757" trgRow="488" color="EX-medium-magenta" />
    <link srcID="10401" trgID="9825" rel="pBp" directed="false" shadow="false" column="8648" shadowCol="13722" srcRow="1758" trgRow="488" color="EX-pale-red" />
    <link srcID="8593" trgID="9825" rel="pBp" directed="false" shadow="false" column="8649" shadowCol="13723" srcRow="1761" trgRow="488" color="EX-pale-cyan" />
    <link srcID="9825" trgID="10449" rel="pBp" directed="false" shadow="false" column="8650" shadowCol="13724" srcRow="488" trgRow="1764" color="EX-pale-yellow-green" />
    <link srcID="9825" trgID="9214" rel="pBp" directed="false" shadow="false" column="8651" shadowCol="13725" srcRow="488" trgRow="1767" color="EX-pale-purple" />
    <link srcID="10468" trgID="9825" rel="pBp" directed="false" shadow="false" column="8652" shadowCol="13726" srcRow="1781" trgRow="488" color="EX-pale-magenta" />
    <link srcID="9825" trgID="9166" rel="pBp" directed="false" shadow="false" column="8653" shadowCol="13727" srcRow="488" trgRow="1810" color="EX-pale-red-orange" />
    <link srcID="9825" trgID="9698" rel="pBp" directed="false" shadow="false" column="8654" shadowCol="13728" srcRow="488" trgRow="1856" color="EX-blue" />
    <link srcID="9825" trgID="10484" rel="pBp" directed="false" shadow="false" column="8655" shadowCol="13729" srcRow="488" trgRow="1857" color="EX-orange" />
    <link srcID="9817" trgID="9825" rel="pBp" directed="false" shadow="false" column="8656" shadowCol="13730" srcRow="1858" trgRow="488" color="EX-dark-cyan" />
    <link srcID="9825" trgID="10327" rel="pBp" directed="false" shadow="false" column="8657" shadowCol="13731" srcRow="488" trgRow="1859" color="EX-red" />
    <link srcID="10325" trgID="9825" rel="pBp" directed="false" shadow="false" column="8658" shadowCol="13732" srcRow="1862" trgRow="488" color="EX-dark-orange" />
    <link srcID="10334" trgID="9825" rel="pBp" directed="false" shadow="false" column="8659" shadowCol="13733" srcRow="1866" trgRow="488" color="EX-dark-gray-purple" />
    <link srcID="9825" trgID="9205" rel="pBp" directed="false" shadow="false" column="8660" shadowCol="13734" srcRow="488" trgRow="1889" color="EX-cyan" />
    <link srcID="9825" trgID="9314" rel="pBp" directed="false" shadow="false" column="8661" shadowCol="13735" srcRow="488" trgRow="1890" color="EX-yellow-orange" />
    <link srcID="9825" trgID="9269" rel="pBp" directed="false" shadow="false" column="8662" shadowCol="13736" srcRow="488" trgRow="1916" color="EX-pure-blue" />
    <link srcID="9268" trgID="9825" rel="pBp" directed="false" shadow="false" column="8663" shadowCol="13737" srcRow="2017" trgRow="488" color="EX-dark-yellow-green" />
    <link srcID="9825" trgID="9313" rel="pBp" directed="false" shadow="false" column="8664" shadowCol="13738" srcRow="488" trgRow="2178" color="EX-dark-magenta" />
    <link srcID="8565" trgID="10287" rel="pBp" directed="false" shadow="true" shadowCol="13739" srcRow="462" trgRow="489" color="EX-dark-green" />
    <link srcID="10306" trgID="10287" rel="pBp" directed="false" shadow="true" shadowCol="13740" srcRow="466" trgRow="489" color="EX-blue-magenta" />
    <link srcID="10401" trgID="10287" rel="pBp" directed="false" shadow="false" column="8665" shadowCol="13741" srcRow="1758" trgRow="489" color="EX-yellow-green" />
    <link srcID="8238" trgID="10287" rel="pBp" directed="false" shadow="false" column="8666" shadowCol="13742" srcRow="1763" trgRow="489" color="EX-magenta" />
    <link srcID="10417" trgID="10287" rel="pBp" directed="false" shadow="false" column="8667" shadowCol="13743" srcRow="1780" trgRow="489" color="EX-green" />
    <link srcID="9166" trgID="10287" rel="pBp" directed="false" shadow="false" column="8668" shadowCol="13744" srcRow="1810" trgRow="489" color="EX-yellow" />
    <link srcID="9272" trgID="10287" rel="pBp" directed="false" shadow="false" column="8669" shadowCol="13745" srcRow="1813" trgRow="489" color="EX-purple" />
    <link srcID="10370" trgID="10287" rel="pBp" directed="false" shadow="false" column="8670" shadowCol="13746" srcRow="1814" trgRow="489" color="EX-dark-purple" />
    <link srcID="9698" trgID="10287" rel="pBp" directed="false" shadow="false" column="8671" shadowCol="13747" srcRow="1856" trgRow="489" color="EX-dark-red" />
    <link srcID="9314" trgID="10287" rel="pBp" directed="false" shadow="false" column="8672" shadowCol="13748" srcRow="1890" trgRow="489" color="EX-pale-green" />
    <link srcID="9273" trgID="10287" rel="pBp" directed="false" shadow="false" column="8673" shadowCol="13749" srcRow="2014" trgRow="489" color="EX-pale-blue" />
    <link srcID="10375" trgID="10287" rel="pBp" directed="false" shadow="false" column="8674" shadowCol="13750" srcRow="2015" trgRow="489" color="EX-dark-tan" />
    <link srcID="8416" trgID="10287" rel="pBp" directed="false" shadow="false" column="8675" shadowCol="13751" srcRow="2020" trgRow="489" color="EX-pale-blue-magenta" />
    <link srcID="9191" trgID="9696" rel="pBp" directed="false" shadow="true" shadowCol="13752" srcRow="463" trgRow="490" color="EX-pale-yellow orange" />
    <link srcID="9782" trgID="9696" rel="pBp" directed="false" shadow="true" shadowCol="13753" srcRow="483" trgRow="490" color="EX-medium-magenta" />
    <link srcID="8903" trgID="9696" rel="pBp" directed="false" shadow="true" shadowCol="13754" srcRow="484" trgRow="490" color="EX-pale-red" />
    <link srcID="10278" trgID="9696" rel="pBp" directed="false" shadow="false" column="8676" shadowCol="13755" srcRow="535" trgRow="490" color="EX-pale-cyan" />
    <link srcID="10223" trgID="9696" rel="pBp" directed="false" shadow="false" column="8677" shadowCol="13756" srcRow="798" trgRow="490" color="EX-pale-yellow-green" />
    <link srcID="8938" trgID="9696" rel="pBp" directed="false" shadow="false" column="8678" shadowCol="13757" srcRow="1025" trgRow="490" color="EX-pale-purple" />
    <link srcID="9208" trgID="9696" rel="pBp" directed="false" shadow="false" column="8679" shadowCol="13758" srcRow="1245" trgRow="490" color="EX-pale-magenta" />
    <link srcID="10403" trgID="9696" rel="pBp" directed="false" shadow="false" column="8680" shadowCol="13759" srcRow="1778" trgRow="490" color="EX-pale-red-orange" />
    <link srcID="9224" trgID="9696" rel="pBp" directed="false" shadow="false" column="8681" shadowCol="13760" srcRow="1806" trgRow="490" color="EX-blue" />
    <link srcID="10370" trgID="9696" rel="pBp" directed="false" shadow="false" column="8682" shadowCol="13761" srcRow="1814" trgRow="490" color="EX-orange" />
    <link srcID="8405" trgID="9696" rel="pBp" directed="false" shadow="false" column="8683" shadowCol="13762" srcRow="1821" trgRow="490" color="EX-dark-cyan" />
    <link srcID="9336" trgID="9696" rel="pBp" directed="false" shadow="false" column="8684" shadowCol="13763" srcRow="1825" trgRow="490" color="EX-red" />
    <link srcID="9810" trgID="9696" rel="pBp" directed="false" shadow="false" column="8685" shadowCol="13764" srcRow="1834" trgRow="490" color="EX-dark-orange" />
    <link srcID="9060" trgID="9696" rel="pBp" directed="false" shadow="false" column="8686" shadowCol="13765" srcRow="1836" trgRow="490" color="EX-dark-gray-purple" />
    <link srcID="9267" trgID="9696" rel="pBp" directed="false" shadow="false" column="8687" shadowCol="13766" srcRow="1855" trgRow="490" color="EX-cyan" />
    <link srcID="9309" trgID="9696" rel="pBp" directed="false" shadow="false" column="8688" shadowCol="13767" srcRow="1869" trgRow="490" color="EX-yellow-orange" />
    <link srcID="10462" trgID="9696" rel="pBp" directed="false" shadow="false" column="8689" shadowCol="13768" srcRow="1876" trgRow="490" color="EX-pure-blue" />
    <link srcID="10368" trgID="9696" rel="pBp" directed="false" shadow="false" column="8690" shadowCol="13769" srcRow="1884" trgRow="490" color="EX-dark-yellow-green" />
    <link srcID="8570" trgID="9696" rel="pBp" directed="false" shadow="false" column="8691" shadowCol="13770" srcRow="2002" trgRow="490" color="EX-dark-magenta" />
    <link srcID="9070" trgID="9696" rel="pBp" directed="false" shadow="false" column="8692" shadowCol="13771" srcRow="2040" trgRow="490" color="EX-dark-green" />
    <link srcID="10202" trgID="9696" rel="pBp" directed="false" shadow="false" column="8693" shadowCol="13772" srcRow="2041" trgRow="490" color="EX-blue-magenta" />
    <link srcID="10217" trgID="9696" rel="pBp" directed="false" shadow="false" column="8694" shadowCol="13773" srcRow="2043" trgRow="490" color="EX-yellow-green" />
    <link srcID="9696" trgID="8460" rel="pBp" directed="false" shadow="false" column="8695" shadowCol="13774" srcRow="490" trgRow="2140" color="EX-magenta" />
    <link srcID="9696" trgID="10231" rel="pBp" directed="false" shadow="false" column="8696" shadowCol="13775" srcRow="490" trgRow="2141" color="EX-green" />
    <link srcID="9769" trgID="9696" rel="pBp" directed="false" shadow="false" column="8697" shadowCol="13776" srcRow="2182" trgRow="490" color="EX-yellow" />
    <link srcID="9207" trgID="9696" rel="pBp" directed="false" shadow="false" column="8698" shadowCol="13777" srcRow="2195" trgRow="490" color="EX-purple" />
    <link srcID="9809" trgID="9696" rel="pBp" directed="false" shadow="false" column="8699" shadowCol="13778" srcRow="2196" trgRow="490" color="EX-dark-purple" />
    <link srcID="9814" trgID="9696" rel="pBp" directed="false" shadow="false" column="8700" shadowCol="13779" srcRow="2197" trgRow="490" color="EX-dark-red" />
    <link srcID="9696" trgID="9733" rel="pBp" directed="false" shadow="false" column="8701" shadowCol="13780" srcRow="490" trgRow="2198" color="EX-pale-green" />
    <link srcID="10477" trgID="9696" rel="pBp" directed="false" shadow="false" column="8702" shadowCol="13781" srcRow="2199" trgRow="490" color="EX-pale-blue" />
    <link srcID="9696" trgID="8567" rel="pBp" directed="false" shadow="false" column="8703" shadowCol="13782" srcRow="490" trgRow="2200" color="EX-dark-tan" />
    <link srcID="9325" trgID="9696" rel="pBp" directed="false" shadow="false" column="8704" shadowCol="13783" srcRow="2201" trgRow="490" color="EX-pale-blue-magenta" />
    <link srcID="9323" trgID="9696" rel="pBp" directed="false" shadow="false" column="8705" shadowCol="13784" srcRow="2202" trgRow="490" color="EX-pale-yellow orange" />
    <link srcID="8524" trgID="9696" rel="pBp" directed="false" shadow="false" column="8706" shadowCol="13785" srcRow="2209" trgRow="490" color="EX-medium-magenta" />
    <link srcID="8596" trgID="9696" rel="pBp" directed="false" shadow="false" column="8707" shadowCol="13786" srcRow="2239" trgRow="490" color="EX-pale-red" />
    <link srcID="9440" trgID="9696" rel="pBp" directed="false" shadow="false" column="8708" shadowCol="13787" srcRow="2241" trgRow="490" color="EX-pale-cyan" />
    <link srcID="8909" trgID="9133" rel="pBp" directed="false" shadow="true" shadowCol="13788" srcRow="472" trgRow="491" color="EX-pale-yellow-green" />
    <link srcID="9478" trgID="9133" rel="pBp" directed="false" shadow="false" column="8709" shadowCol="13789" srcRow="1250" trgRow="491" color="EX-pale-purple" />
    <link srcID="9131" trgID="9133" rel="pBp" directed="false" shadow="false" column="8710" shadowCol="13790" srcRow="2219" trgRow="491" color="EX-pale-magenta" />
    <link srcID="9961" trgID="9424" rel="pBp" directed="false" shadow="false" column="8711" shadowCol="13791" srcRow="1252" trgRow="492" color="EX-pale-red-orange" />
    <link srcID="9424" trgID="8691" rel="pBp" directed="false" shadow="false" column="8712" shadowCol="13792" srcRow="492" trgRow="1253" color="EX-blue" />
    <link srcID="8572" trgID="9424" rel="pBp" directed="false" shadow="false" column="8713" shadowCol="13793" srcRow="1817" trgRow="492" color="EX-orange" />
    <link srcID="10347" trgID="9424" rel="pBp" directed="false" shadow="false" column="8714" shadowCol="13794" srcRow="1841" trgRow="492" color="EX-dark-cyan" />
    <link srcID="8687" trgID="9424" rel="pBp" directed="false" shadow="false" column="8715" shadowCol="13795" srcRow="1845" trgRow="492" color="EX-red" />
    <link srcID="9424" trgID="8509" rel="pBp" directed="false" shadow="false" column="8716" shadowCol="13796" srcRow="492" trgRow="1846" color="EX-dark-orange" />
    <link srcID="10143" trgID="9424" rel="pBp" directed="false" shadow="false" column="8717" shadowCol="13797" srcRow="1913" trgRow="492" color="EX-dark-gray-purple" />
    <link srcID="10070" trgID="9424" rel="pBp" directed="false" shadow="false" column="8718" shadowCol="13798" srcRow="2114" trgRow="492" color="EX-cyan" />
    <link srcID="9049" trgID="9424" rel="pBp" directed="false" shadow="false" column="8719" shadowCol="13799" srcRow="2168" trgRow="492" color="EX-yellow-orange" />
    <link srcID="9165" trgID="9424" rel="pBp" directed="false" shadow="false" column="8720" shadowCol="13800" srcRow="2169" trgRow="492" color="EX-pure-blue" />
    <link srcID="10321" trgID="9424" rel="pBp" directed="false" shadow="false" column="8721" shadowCol="13801" srcRow="2185" trgRow="492" color="EX-dark-yellow-green" />
    <link srcID="10273" trgID="9424" rel="pBp" directed="false" shadow="false" column="8722" shadowCol="13802" srcRow="2187" trgRow="492" color="EX-dark-magenta" />
    <link srcID="9216" trgID="9424" rel="pBp" directed="false" shadow="false" column="8723" shadowCol="13803" srcRow="2189" trgRow="492" color="EX-dark-green" />
    <link srcID="10034" trgID="9424" rel="pBp" directed="false" shadow="false" column="8724" shadowCol="13804" srcRow="2248" trgRow="492" color="EX-blue-magenta" />
    <link srcID="10383" trgID="9424" rel="pBp" directed="false" shadow="false" column="8725" shadowCol="13805" srcRow="2250" trgRow="492" color="EX-yellow-green" />
    <link srcID="8688" trgID="9424" rel="pBp" directed="false" shadow="false" column="8726" shadowCol="13806" srcRow="2251" trgRow="492" color="EX-magenta" />
    <link srcID="9164" trgID="9424" rel="pBp" directed="false" shadow="false" column="8727" shadowCol="13807" srcRow="2253" trgRow="492" color="EX-green" />
    <link srcID="10323" trgID="9424" rel="pBp" directed="false" shadow="false" column="8728" shadowCol="13808" srcRow="2254" trgRow="492" color="EX-yellow" />
    <link srcID="8411" trgID="9424" rel="pBp" directed="false" shadow="false" column="8729" shadowCol="13809" srcRow="2256" trgRow="492" color="EX-purple" />
    <link srcID="10365" trgID="9424" rel="pBp" directed="false" shadow="false" column="8730" shadowCol="13810" srcRow="2257" trgRow="492" color="EX-dark-purple" />
    <link srcID="9227" trgID="9424" rel="pBp" directed="false" shadow="false" column="8731" shadowCol="13811" srcRow="2258" trgRow="492" color="EX-dark-red" />
    <link srcID="8417" trgID="9123" rel="pBp" directed="false" shadow="false" column="8732" shadowCol="13812" srcRow="493" trgRow="1254" color="EX-pale-green" />
    <link srcID="8417" trgID="8617" rel="pBp" directed="false" shadow="false" column="8733" shadowCol="13813" srcRow="493" trgRow="1943" color="EX-pale-blue" />
    <link srcID="8417" trgID="10332" rel="pBp" directed="false" shadow="false" column="8734" shadowCol="13814" srcRow="493" trgRow="1952" color="EX-dark-tan" />
    <link srcID="8417" trgID="8629" rel="pBp" directed="false" shadow="false" column="8735" shadowCol="13815" srcRow="493" trgRow="1954" color="EX-pale-blue-magenta" />
    <link srcID="8417" trgID="9321" rel="pBp" directed="false" shadow="false" column="8736" shadowCol="13816" srcRow="493" trgRow="1955" color="EX-pale-yellow orange" />
    <link srcID="8417" trgID="9053" rel="pBp" directed="false" shadow="false" column="8737" shadowCol="13817" srcRow="493" trgRow="1957" color="EX-medium-magenta" />
    <link srcID="8417" trgID="9315" rel="pBp" directed="false" shadow="false" column="8738" shadowCol="13818" srcRow="493" trgRow="1961" color="EX-pale-red" />
    <link srcID="8417" trgID="9051" rel="pBp" directed="false" shadow="false" column="8739" shadowCol="13819" srcRow="493" trgRow="1962" color="EX-pale-cyan" />
    <link srcID="8517" trgID="8417" rel="pBp" directed="false" shadow="false" column="8740" shadowCol="13820" srcRow="1964" trgRow="493" color="EX-pale-yellow-green" />
    <link srcID="8417" trgID="10442" rel="pBp" directed="false" shadow="false" column="8741" shadowCol="13821" srcRow="493" trgRow="1965" color="EX-pale-purple" />
    <link srcID="8417" trgID="8561" rel="pBp" directed="false" shadow="false" column="8742" shadowCol="13822" srcRow="493" trgRow="1980" color="EX-pale-magenta" />
    <link srcID="8417" trgID="10326" rel="pBp" directed="false" shadow="false" column="8743" shadowCol="13823" srcRow="493" trgRow="2214" color="EX-pale-red-orange" />
    <link srcID="8417" trgID="9989" rel="pBp" directed="false" shadow="false" column="8744" shadowCol="13824" srcRow="493" trgRow="2264" color="EX-blue" />
    <link srcID="9802" trgID="8417" rel="pBp" directed="false" shadow="false" column="8745" shadowCol="13825" srcRow="2267" trgRow="493" color="EX-orange" />
    <link srcID="9668" trgID="8417" rel="pBp" directed="false" shadow="false" column="8746" shadowCol="13826" srcRow="2268" trgRow="493" color="EX-dark-cyan" />
    <link srcID="9801" trgID="10052" rel="pBp" directed="false" shadow="false" column="8747" shadowCol="13827" srcRow="494" trgRow="1230" color="EX-red" />
    <link srcID="9801" trgID="8422" rel="pBp" directed="false" shadow="false" column="8748" shadowCol="13828" srcRow="494" trgRow="1255" color="EX-dark-orange" />
    <link srcID="9801" trgID="8617" rel="pBp" directed="false" shadow="false" column="8749" shadowCol="13829" srcRow="494" trgRow="1943" color="EX-dark-gray-purple" />
    <link srcID="9801" trgID="10422" rel="pBp" directed="false" shadow="false" column="8750" shadowCol="13830" srcRow="494" trgRow="1950" color="EX-cyan" />
    <link srcID="9801" trgID="10332" rel="pBp" directed="false" shadow="false" column="8751" shadowCol="13831" srcRow="494" trgRow="1952" color="EX-yellow-orange" />
    <link srcID="9801" trgID="8629" rel="pBp" directed="false" shadow="false" column="8752" shadowCol="13832" srcRow="494" trgRow="1954" color="EX-pure-blue" />
    <link srcID="9801" trgID="9321" rel="pBp" directed="false" shadow="false" column="8753" shadowCol="13833" srcRow="494" trgRow="1955" color="EX-dark-yellow-green" />
    <link srcID="10421" trgID="9801" rel="pBp" directed="false" shadow="false" column="8754" shadowCol="13834" srcRow="1959" trgRow="494" color="EX-dark-magenta" />
    <link srcID="9801" trgID="10428" rel="pBp" directed="false" shadow="false" column="8755" shadowCol="13835" srcRow="494" trgRow="1960" color="EX-dark-green" />
    <link srcID="9801" trgID="9236" rel="pBp" directed="false" shadow="false" column="8756" shadowCol="13836" srcRow="494" trgRow="2070" color="EX-blue-magenta" />
    <link srcID="9801" trgID="8564" rel="pBp" directed="false" shadow="false" column="8757" shadowCol="13837" srcRow="494" trgRow="2128" color="EX-yellow-green" />
    <link srcID="9801" trgID="10036" rel="pBp" directed="false" shadow="false" column="8758" shadowCol="13838" srcRow="494" trgRow="2215" color="EX-magenta" />
    <link srcID="9801" trgID="9247" rel="pBp" directed="false" shadow="false" column="8759" shadowCol="13839" srcRow="494" trgRow="2262" color="EX-green" />
    <link srcID="9801" trgID="10288" rel="pBp" directed="false" shadow="false" column="8760" shadowCol="13840" srcRow="494" trgRow="2265" color="EX-yellow" />
    <link srcID="9801" trgID="9802" rel="pBp" directed="false" shadow="false" column="8761" shadowCol="13841" srcRow="494" trgRow="2267" color="EX-purple" />
    <link srcID="9801" trgID="9668" rel="pBp" directed="false" shadow="false" column="8762" shadowCol="13842" srcRow="494" trgRow="2268" color="EX-dark-purple" />
    <link srcID="8290" trgID="9272" rel="pBp" directed="false" shadow="false" column="8763" shadowCol="13843" srcRow="495" trgRow="1813" color="EX-dark-red" />
    <link srcID="8290" trgID="9267" rel="pBp" directed="false" shadow="false" column="8764" shadowCol="13844" srcRow="495" trgRow="1855" color="EX-pale-green" />
    <link srcID="8290" trgID="10368" rel="pBp" directed="false" shadow="false" column="8765" shadowCol="13845" srcRow="495" trgRow="1884" color="EX-pale-blue" />
    <link srcID="9769" trgID="8290" rel="pBp" directed="false" shadow="false" column="8766" shadowCol="13846" srcRow="2182" trgRow="495" color="EX-dark-tan" />
    <link srcID="9207" trgID="8290" rel="pBp" directed="false" shadow="false" column="8767" shadowCol="13847" srcRow="2195" trgRow="495" color="EX-pale-blue-magenta" />
    <link srcID="8290" trgID="9814" rel="pBp" directed="false" shadow="false" column="8768" shadowCol="13848" srcRow="495" trgRow="2197" color="EX-pale-yellow orange" />
    <link srcID="8290" trgID="9733" rel="pBp" directed="false" shadow="false" column="8769" shadowCol="13849" srcRow="495" trgRow="2198" color="EX-medium-magenta" />
    <link srcID="8290" trgID="8567" rel="pBp" directed="false" shadow="false" column="8770" shadowCol="13850" srcRow="495" trgRow="2200" color="EX-pale-red" />
    <link srcID="9325" trgID="8290" rel="pBp" directed="false" shadow="false" column="8771" shadowCol="13851" srcRow="2201" trgRow="495" color="EX-pale-cyan" />
    <link srcID="8290" trgID="8901" rel="pBp" directed="false" shadow="false" column="8772" shadowCol="13852" srcRow="495" trgRow="2240" color="EX-pale-yellow-green" />
    <link srcID="10278" trgID="10478" rel="pBp" directed="false" shadow="false" column="8773" shadowCol="13853" srcRow="535" trgRow="496" color="EX-pale-purple" />
    <link srcID="10223" trgID="10478" rel="pBp" directed="false" shadow="false" column="8774" shadowCol="13854" srcRow="798" trgRow="496" color="EX-pale-magenta" />
    <link srcID="10370" trgID="10478" rel="pBp" directed="false" shadow="false" column="8775" shadowCol="13855" srcRow="1814" trgRow="496" color="EX-pale-red-orange" />
    <link srcID="9267" trgID="10478" rel="pBp" directed="false" shadow="false" column="8776" shadowCol="13856" srcRow="1855" trgRow="496" color="EX-blue" />
    <link srcID="9070" trgID="10478" rel="pBp" directed="false" shadow="false" column="8777" shadowCol="13857" srcRow="2040" trgRow="496" color="EX-orange" />
    <link srcID="10202" trgID="10478" rel="pBp" directed="false" shadow="false" column="8778" shadowCol="13858" srcRow="2041" trgRow="496" color="EX-dark-cyan" />
    <link srcID="9769" trgID="10478" rel="pBp" directed="false" shadow="false" column="8779" shadowCol="13859" srcRow="2182" trgRow="496" color="EX-red" />
    <link srcID="10477" trgID="10478" rel="pBp" directed="false" shadow="false" column="8780" shadowCol="13860" srcRow="2199" trgRow="496" color="EX-dark-orange" />
    <link srcID="8567" trgID="10478" rel="pBp" directed="false" shadow="false" column="8781" shadowCol="13861" srcRow="2200" trgRow="496" color="EX-dark-gray-purple" />
    <link srcID="9325" trgID="10478" rel="pBp" directed="false" shadow="false" column="8782" shadowCol="13862" srcRow="2201" trgRow="496" color="EX-cyan" />
    <link srcID="8419" trgID="9994" rel="pBp" directed="false" shadow="false" column="8783" shadowCol="13863" srcRow="853" trgRow="497" color="EX-yellow-orange" />
    <link srcID="9091" trgID="9994" rel="pBp" directed="false" shadow="false" column="8784" shadowCol="13864" srcRow="2172" trgRow="497" color="EX-pure-blue" />
    <link srcID="9093" trgID="9994" rel="pBp" directed="false" shadow="false" column="8785" shadowCol="13865" srcRow="2269" trgRow="497" color="EX-dark-yellow-green" />
    <link srcID="10246" trgID="8376" rel="pBp" directed="false" shadow="false" column="8786" shadowCol="13866" srcRow="876" trgRow="498" color="EX-dark-magenta" />
    <link srcID="9112" trgID="8376" rel="pBp" directed="false" shadow="false" column="8787" shadowCol="13867" srcRow="906" trgRow="498" color="EX-dark-green" />
    <link srcID="8817" trgID="8376" rel="pBp" directed="false" shadow="false" column="8788" shadowCol="13868" srcRow="1256" trgRow="498" color="EX-blue-magenta" />
    <link srcID="8375" trgID="8376" rel="pBp" directed="false" shadow="false" column="8789" shadowCol="13869" srcRow="2270" trgRow="498" color="EX-yellow-green" />
    <link srcID="9183" trgID="9032" rel="pBp" directed="false" shadow="false" column="8790" shadowCol="13870" srcRow="1925" trgRow="499" color="EX-magenta" />
    <link srcID="9209" trgID="8989" rel="pBp" directed="false" shadow="false" column="8791" shadowCol="13871" srcRow="1929" trgRow="500" color="EX-green" />
    <link srcID="9972" trgID="10048" rel="pBp" directed="false" shadow="false" column="8792" shadowCol="13872" srcRow="1229" trgRow="501" color="EX-yellow" />
    <link srcID="8979" trgID="9531" rel="pBp" directed="false" shadow="true" shadowCol="13873" srcRow="12" trgRow="502" color="EX-purple" />
    <link srcID="9531" trgID="9246" rel="pBp" directed="false" shadow="true" shadowCol="13874" srcRow="502" trgRow="448" color="EX-dark-purple" />
    <link srcID="9531" trgID="9251" rel="pBp" directed="false" shadow="false" column="8793" shadowCol="13875" srcRow="502" trgRow="1746" color="EX-dark-red" />
    <link srcID="9531" trgID="10481" rel="pBp" directed="false" shadow="false" column="8794" shadowCol="13876" srcRow="502" trgRow="1750" color="EX-pale-green" />
    <link srcID="9531" trgID="9290" rel="pBp" directed="false" shadow="false" column="8795" shadowCol="13877" srcRow="502" trgRow="1752" color="EX-pale-blue" />
    <link srcID="9531" trgID="9228" rel="pBp" directed="false" shadow="false" column="8796" shadowCol="13878" srcRow="502" trgRow="1757" color="EX-dark-tan" />
    <link srcID="9531" trgID="8581" rel="pBp" directed="false" shadow="false" column="8797" shadowCol="13879" srcRow="502" trgRow="1762" color="EX-pale-blue-magenta" />
    <link srcID="8638" trgID="8428" rel="pBp" directed="false" shadow="true" shadowCol="13880" srcRow="503" trgRow="15" color="EX-pale-yellow orange" />
    <link srcID="8638" trgID="8585" rel="pBp" directed="false" shadow="true" shadowCol="13881" srcRow="503" trgRow="54" color="EX-medium-magenta" />
    <link srcID="8638" trgID="9940" rel="pBp" directed="false" shadow="true" shadowCol="13882" srcRow="503" trgRow="120" color="EX-pale-red" />
    <link srcID="8638" trgID="8510" rel="pBp" directed="false" shadow="true" shadowCol="13883" srcRow="503" trgRow="121" color="EX-pale-cyan" />
    <link srcID="8638" trgID="10114" rel="pBp" directed="false" shadow="true" shadowCol="13884" srcRow="503" trgRow="122" color="EX-pale-yellow-green" />
    <link srcID="8638" trgID="8571" rel="pBp" directed="false" shadow="true" shadowCol="13885" srcRow="503" trgRow="445" color="EX-pale-purple" />
    <link srcID="8638" trgID="9106" rel="pBp" directed="false" shadow="true" shadowCol="13886" srcRow="503" trgRow="459" color="EX-pale-magenta" />
    <link srcID="8638" trgID="8565" rel="pBp" directed="false" shadow="true" shadowCol="13887" srcRow="503" trgRow="462" color="EX-pale-red-orange" />
    <link srcID="8638" trgID="9128" rel="pBp" directed="false" shadow="true" shadowCol="13888" srcRow="503" trgRow="471" color="EX-blue" />
    <link srcID="8638" trgID="9617" rel="pBp" directed="false" shadow="false" column="8798" shadowCol="13889" srcRow="503" trgRow="656" color="EX-orange" />
    <link srcID="8638" trgID="9803" rel="pBp" directed="false" shadow="false" column="8799" shadowCol="13890" srcRow="503" trgRow="762" color="EX-dark-cyan" />
    <link srcID="8638" trgID="9946" rel="pBp" directed="false" shadow="false" column="8800" shadowCol="13891" srcRow="503" trgRow="1152" color="EX-red" />
    <link srcID="8638" trgID="9251" rel="pBp" directed="false" shadow="false" column="8801" shadowCol="13892" srcRow="503" trgRow="1746" color="EX-dark-orange" />
    <link srcID="8638" trgID="10424" rel="pBp" directed="false" shadow="false" column="8802" shadowCol="13893" srcRow="503" trgRow="1748" color="EX-dark-gray-purple" />
    <link srcID="8638" trgID="9290" rel="pBp" directed="false" shadow="false" column="8803" shadowCol="13894" srcRow="503" trgRow="1752" color="EX-cyan" />
    <link srcID="8638" trgID="10361" rel="pBp" directed="false" shadow="false" column="8804" shadowCol="13895" srcRow="503" trgRow="1754" color="EX-yellow-orange" />
    <link srcID="8638" trgID="9308" rel="pBp" directed="false" shadow="false" column="8805" shadowCol="13896" srcRow="503" trgRow="1756" color="EX-pure-blue" />
    <link srcID="8638" trgID="8593" rel="pBp" directed="false" shadow="false" column="8806" shadowCol="13897" srcRow="503" trgRow="1761" color="EX-dark-yellow-green" />
    <link srcID="8638" trgID="8581" rel="pBp" directed="false" shadow="false" column="8807" shadowCol="13898" srcRow="503" trgRow="1762" color="EX-dark-magenta" />
    <link srcID="8638" trgID="10356" rel="pBp" directed="false" shadow="false" column="8808" shadowCol="13899" srcRow="503" trgRow="1765" color="EX-dark-green" />
    <link srcID="8638" trgID="9716" rel="pBp" directed="false" shadow="false" column="8809" shadowCol="13900" srcRow="503" trgRow="1766" color="EX-blue-magenta" />
    <link srcID="8638" trgID="10463" rel="pBp" directed="false" shadow="false" column="8810" shadowCol="13901" srcRow="503" trgRow="1776" color="EX-yellow-green" />
    <link srcID="8638" trgID="10399" rel="pBp" directed="false" shadow="false" column="8811" shadowCol="13902" srcRow="503" trgRow="1789" color="EX-magenta" />
    <link srcID="8638" trgID="9224" rel="pBp" directed="false" shadow="false" column="8812" shadowCol="13903" srcRow="503" trgRow="1806" color="EX-green" />
    <link srcID="8638" trgID="9243" rel="pBp" directed="false" shadow="false" column="8813" shadowCol="13904" srcRow="503" trgRow="1816" color="EX-yellow" />
    <link srcID="8638" trgID="10480" rel="pBp" directed="false" shadow="false" column="8814" shadowCol="13905" srcRow="503" trgRow="1819" color="EX-purple" />
    <link srcID="8638" trgID="9336" rel="pBp" directed="false" shadow="false" column="8815" shadowCol="13906" srcRow="503" trgRow="1825" color="EX-dark-purple" />
    <link srcID="8638" trgID="9267" rel="pBp" directed="false" shadow="false" column="8816" shadowCol="13907" srcRow="503" trgRow="1855" color="EX-dark-red" />
    <link srcID="8638" trgID="8984" rel="pBp" directed="false" shadow="false" column="8817" shadowCol="13908" srcRow="503" trgRow="1868" color="EX-pale-green" />
    <link srcID="8638" trgID="9309" rel="pBp" directed="false" shadow="false" column="8818" shadowCol="13909" srcRow="503" trgRow="1869" color="EX-pale-blue" />
    <link srcID="8638" trgID="10462" rel="pBp" directed="false" shadow="false" column="8819" shadowCol="13910" srcRow="503" trgRow="1876" color="EX-dark-tan" />
    <link srcID="8638" trgID="10405" rel="pBp" directed="false" shadow="false" column="8820" shadowCol="13911" srcRow="503" trgRow="1881" color="EX-pale-blue-magenta" />
    <link srcID="8638" trgID="10368" rel="pBp" directed="false" shadow="false" column="8821" shadowCol="13912" srcRow="503" trgRow="1884" color="EX-pale-yellow orange" />
    <link srcID="8638" trgID="9731" rel="pBp" directed="false" shadow="false" column="8822" shadowCol="13913" srcRow="503" trgRow="1886" color="EX-medium-magenta" />
    <link srcID="8638" trgID="9662" rel="pBp" directed="false" shadow="false" column="8823" shadowCol="13914" srcRow="503" trgRow="1969" color="EX-pale-red" />
    <link srcID="8638" trgID="9145" rel="pBp" directed="false" shadow="false" column="8824" shadowCol="13915" srcRow="503" trgRow="1983" color="EX-pale-cyan" />
    <link srcID="8638" trgID="9302" rel="pBp" directed="false" shadow="false" column="8825" shadowCol="13916" srcRow="503" trgRow="1984" color="EX-pale-yellow-green" />
    <link srcID="8638" trgID="10386" rel="pBp" directed="false" shadow="false" column="8826" shadowCol="13917" srcRow="503" trgRow="1985" color="EX-pale-purple" />
    <link srcID="8638" trgID="9335" rel="pBp" directed="false" shadow="false" column="8827" shadowCol="13918" srcRow="503" trgRow="2097" color="EX-pale-magenta" />
    <link srcID="8638" trgID="9250" rel="pBp" directed="false" shadow="false" column="8828" shadowCol="13919" srcRow="503" trgRow="2179" color="EX-pale-red-orange" />
    <link srcID="8454" trgID="8492" rel="pBp" directed="false" shadow="true" shadowCol="13920" srcRow="504" trgRow="29" color="EX-blue" />
    <link srcID="8454" trgID="10429" rel="pBp" directed="false" shadow="false" column="8829" shadowCol="13921" srcRow="504" trgRow="676" color="EX-orange" />
    <link srcID="8454" trgID="9993" rel="pBp" directed="false" shadow="false" column="8830" shadowCol="13922" srcRow="504" trgRow="701" color="EX-dark-cyan" />
    <link srcID="8454" trgID="8866" rel="pBp" directed="false" shadow="false" column="8831" shadowCol="13923" srcRow="504" trgRow="723" color="EX-red" />
    <link srcID="8454" trgID="9458" rel="pBp" directed="false" shadow="false" column="8832" shadowCol="13924" srcRow="504" trgRow="1191" color="EX-dark-orange" />
    <link srcID="8454" trgID="8483" rel="pBp" directed="false" shadow="false" column="8833" shadowCol="13925" srcRow="504" trgRow="1923" color="EX-dark-gray-purple" />
    <link srcID="10341" trgID="8454" rel="pBp" directed="false" shadow="false" column="8834" shadowCol="13926" srcRow="1987" trgRow="504" color="EX-cyan" />
    <link srcID="8454" trgID="10534" rel="pBp" directed="false" shadow="false" column="8835" shadowCol="13927" srcRow="504" trgRow="2173" color="EX-yellow-orange" />
    <link srcID="9524" trgID="8659" rel="pBp" directed="false" shadow="true" shadowCol="13928" srcRow="505" trgRow="47" color="EX-pure-blue" />
    <link srcID="9524" trgID="8292" rel="pBp" directed="false" shadow="true" shadowCol="13929" srcRow="505" trgRow="187" color="EX-dark-yellow-green" />
    <link srcID="9524" trgID="8504" rel="pBp" directed="false" shadow="false" column="8836" shadowCol="13930" srcRow="505" trgRow="668" color="EX-dark-magenta" />
    <link srcID="9524" trgID="8667" rel="pBp" directed="false" shadow="false" column="8837" shadowCol="13931" srcRow="505" trgRow="742" color="EX-dark-green" />
    <link srcID="9524" trgID="8294" rel="pBp" directed="false" shadow="false" column="8838" shadowCol="13932" srcRow="505" trgRow="1004" color="EX-blue-magenta" />
    <link srcID="9524" trgID="9738" rel="pBp" directed="false" shadow="false" column="8839" shadowCol="13933" srcRow="505" trgRow="1257" color="EX-yellow-green" />
    <link srcID="9524" trgID="8940" rel="pBp" directed="false" shadow="false" column="8840" shadowCol="13934" srcRow="505" trgRow="1898" color="EX-magenta" />
    <link srcID="10073" trgID="9772" rel="pBp" directed="false" shadow="true" shadowCol="13935" srcRow="49" trgRow="506" color="EX-green" />
    <link srcID="9684" trgID="9772" rel="pBp" directed="false" shadow="false" column="8841" shadowCol="13936" srcRow="626" trgRow="506" color="EX-yellow" />
    <link srcID="10418" trgID="9772" rel="pBp" directed="false" shadow="false" column="8842" shadowCol="13937" srcRow="662" trgRow="506" color="EX-purple" />
    <link srcID="9772" trgID="9196" rel="pBp" directed="false" shadow="false" column="8843" shadowCol="13938" srcRow="506" trgRow="687" color="EX-dark-purple" />
    <link srcID="9140" trgID="9772" rel="pBp" directed="false" shadow="false" column="8844" shadowCol="13939" srcRow="688" trgRow="506" color="EX-dark-red" />
    <link srcID="9401" trgID="9772" rel="pBp" directed="false" shadow="false" column="8845" shadowCol="13940" srcRow="1061" trgRow="506" color="EX-pale-green" />
    <link srcID="10513" trgID="9772" rel="pBp" directed="false" shadow="false" column="8846" shadowCol="13941" srcRow="1258" trgRow="506" color="EX-pale-blue" />
    <link srcID="8212" trgID="9772" rel="pBp" directed="false" shadow="false" column="8847" shadowCol="13942" srcRow="1900" trgRow="506" color="EX-dark-tan" />
    <link srcID="9489" trgID="9772" rel="pBp" directed="false" shadow="false" column="8848" shadowCol="13943" srcRow="1904" trgRow="506" color="EX-pale-blue-magenta" />
    <link srcID="8410" trgID="9772" rel="pBp" directed="false" shadow="false" column="8849" shadowCol="13944" srcRow="1912" trgRow="506" color="EX-pale-yellow orange" />
    <link srcID="8366" trgID="9772" rel="pBp" directed="false" shadow="false" column="8850" shadowCol="13945" srcRow="1986" trgRow="506" color="EX-medium-magenta" />
    <link srcID="8409" trgID="9024" rel="pBp" directed="false" shadow="true" shadowCol="13946" srcRow="507" trgRow="64" color="EX-pale-red" />
    <link srcID="8409" trgID="9723" rel="pBp" directed="false" shadow="true" shadowCol="13947" srcRow="507" trgRow="65" color="EX-pale-cyan" />
    <link srcID="8409" trgID="9457" rel="pBp" directed="false" shadow="false" column="8851" shadowCol="13948" srcRow="507" trgRow="780" color="EX-pale-yellow-green" />
    <link srcID="8409" trgID="8670" rel="pBp" directed="false" shadow="false" column="8852" shadowCol="13949" srcRow="507" trgRow="781" color="EX-pale-purple" />
    <link srcID="8409" trgID="8525" rel="pBp" directed="false" shadow="false" column="8853" shadowCol="13950" srcRow="507" trgRow="782" color="EX-pale-magenta" />
    <link srcID="8409" trgID="8669" rel="pBp" directed="false" shadow="false" column="8854" shadowCol="13951" srcRow="507" trgRow="783" color="EX-pale-red-orange" />
    <link srcID="8409" trgID="10099" rel="pBp" directed="false" shadow="false" column="8855" shadowCol="13952" srcRow="507" trgRow="784" color="EX-blue" />
    <link srcID="8409" trgID="8673" rel="pBp" directed="false" shadow="false" column="8856" shadowCol="13953" srcRow="507" trgRow="785" color="EX-orange" />
    <link srcID="9807" trgID="8409" rel="pBp" directed="false" shadow="false" column="8857" shadowCol="13954" srcRow="786" trgRow="507" color="EX-dark-cyan" />
    <link srcID="8966" trgID="8409" rel="pBp" directed="false" shadow="false" column="8858" shadowCol="13955" srcRow="787" trgRow="507" color="EX-red" />
    <link srcID="8409" trgID="9500" rel="pBp" directed="false" shadow="false" column="8859" shadowCol="13956" srcRow="507" trgRow="788" color="EX-dark-orange" />
    <link srcID="8409" trgID="8391" rel="pBp" directed="false" shadow="false" column="8860" shadowCol="13957" srcRow="507" trgRow="1831" color="EX-dark-gray-purple" />
    <link srcID="8409" trgID="9004" rel="pBp" directed="false" shadow="false" column="8861" shadowCol="13958" srcRow="507" trgRow="2004" color="EX-cyan" />
    <link srcID="8409" trgID="8424" rel="pBp" directed="false" shadow="false" column="8862" shadowCol="13959" srcRow="507" trgRow="2005" color="EX-yellow-orange" />
    <link srcID="8409" trgID="9265" rel="pBp" directed="false" shadow="false" column="8863" shadowCol="13960" srcRow="507" trgRow="2006" color="EX-pure-blue" />
    <link srcID="8409" trgID="8523" rel="pBp" directed="false" shadow="false" column="8864" shadowCol="13961" srcRow="507" trgRow="2007" color="EX-dark-yellow-green" />
    <link srcID="10131" trgID="8409" rel="pBp" directed="false" shadow="false" column="8865" shadowCol="13962" srcRow="2009" trgRow="507" color="EX-dark-magenta" />
    <link srcID="8887" trgID="8888" rel="pBp" directed="false" shadow="true" shadowCol="13963" srcRow="508" trgRow="66" color="EX-dark-green" />
    <link srcID="8887" trgID="9425" rel="pBp" directed="false" shadow="true" shadowCol="13964" srcRow="508" trgRow="67" color="EX-blue-magenta" />
    <link srcID="8672" trgID="8887" rel="pBp" directed="false" shadow="true" shadowCol="13965" srcRow="68" trgRow="508" color="EX-yellow-green" />
    <link srcID="8887" trgID="8443" rel="pBp" directed="false" shadow="true" shadowCol="13966" srcRow="508" trgRow="473" color="EX-magenta" />
    <link srcID="8671" trgID="8887" rel="pBp" directed="false" shadow="true" shadowCol="13967" srcRow="474" trgRow="508" color="EX-green" />
    <link srcID="8856" trgID="8887" rel="pBp" directed="false" shadow="false" column="8866" shadowCol="13968" srcRow="509" trgRow="508" color="EX-yellow" />
    <link srcID="9047" trgID="8887" rel="pBp" directed="false" shadow="false" column="8867" shadowCol="13969" srcRow="735" trgRow="508" color="EX-purple" />
    <link srcID="8887" trgID="10537" rel="pBp" directed="false" shadow="false" column="8868" shadowCol="13970" srcRow="508" trgRow="790" color="EX-dark-purple" />
    <link srcID="8887" trgID="9099" rel="pBp" directed="false" shadow="false" column="8869" shadowCol="13971" srcRow="508" trgRow="792" color="EX-dark-red" />
    <link srcID="9468" trgID="8887" rel="pBp" directed="false" shadow="false" column="8870" shadowCol="13972" srcRow="793" trgRow="508" color="EX-pale-green" />
    <link srcID="8887" trgID="8442" rel="pBp" directed="false" shadow="false" column="8871" shadowCol="13973" srcRow="508" trgRow="795" color="EX-pale-blue" />
    <link srcID="8887" trgID="9210" rel="pBp" directed="false" shadow="false" column="8872" shadowCol="13974" srcRow="508" trgRow="1852" color="EX-dark-tan" />
    <link srcID="8887" trgID="9595" rel="pBp" directed="false" shadow="false" column="8873" shadowCol="13975" srcRow="508" trgRow="2012" color="EX-pale-blue-magenta" />
    <link srcID="8887" trgID="10454" rel="pBp" directed="false" shadow="false" column="8874" shadowCol="13976" srcRow="508" trgRow="2013" color="EX-pale-yellow orange" />
    <link srcID="8856" trgID="8888" rel="pBp" directed="false" shadow="true" shadowCol="13977" srcRow="509" trgRow="66" color="EX-medium-magenta" />
    <link srcID="8856" trgID="9425" rel="pBp" directed="false" shadow="true" shadowCol="13978" srcRow="509" trgRow="67" color="EX-pale-red" />
    <link srcID="8856" trgID="8672" rel="pBp" directed="false" shadow="true" shadowCol="13979" srcRow="509" trgRow="68" color="EX-pale-cyan" />
    <link srcID="8856" trgID="8443" rel="pBp" directed="false" shadow="true" shadowCol="13980" srcRow="509" trgRow="473" color="EX-pale-yellow-green" />
    <link srcID="8671" trgID="8856" rel="pBp" directed="false" shadow="true" shadowCol="13981" srcRow="474" trgRow="509" color="EX-pale-purple" />
    <link srcID="8856" trgID="8887" rel="pBp" directed="false" shadow="true" shadowCol="13982" srcRow="509" trgRow="508" color="EX-pale-magenta" />
    <link srcID="8856" trgID="9047" rel="pBp" directed="false" shadow="false" column="8875" shadowCol="13983" srcRow="509" trgRow="735" color="EX-pale-red-orange" />
    <link srcID="8856" trgID="10537" rel="pBp" directed="false" shadow="false" column="8876" shadowCol="13984" srcRow="509" trgRow="790" color="EX-blue" />
    <link srcID="8856" trgID="9099" rel="pBp" directed="false" shadow="false" column="8877" shadowCol="13985" srcRow="509" trgRow="792" color="EX-orange" />
    <link srcID="9468" trgID="8856" rel="pBp" directed="false" shadow="false" column="8878" shadowCol="13986" srcRow="793" trgRow="509" color="EX-dark-cyan" />
    <link srcID="8856" trgID="8442" rel="pBp" directed="false" shadow="false" column="8879" shadowCol="13987" srcRow="509" trgRow="795" color="EX-red" />
    <link srcID="8856" trgID="9595" rel="pBp" directed="false" shadow="false" column="8880" shadowCol="13988" srcRow="509" trgRow="2012" color="EX-dark-orange" />
    <link srcID="8856" trgID="10454" rel="pBp" directed="false" shadow="false" column="8881" shadowCol="13989" srcRow="509" trgRow="2013" color="EX-dark-gray-purple" />
    <link srcID="9494" trgID="8656" rel="pBp" directed="false" shadow="true" shadowCol="13990" srcRow="114" trgRow="510" color="EX-cyan" />
    <link srcID="9515" trgID="8656" rel="pBp" directed="false" shadow="true" shadowCol="13991" srcRow="209" trgRow="510" color="EX-yellow-orange" />
    <link srcID="8358" trgID="8656" rel="pBp" directed="false" shadow="true" shadowCol="13992" srcRow="231" trgRow="510" color="EX-pure-blue" />
    <link srcID="8654" trgID="8656" rel="pBp" directed="false" shadow="false" column="8882" shadowCol="13993" srcRow="526" trgRow="510" color="EX-dark-yellow-green" />
    <link srcID="8614" trgID="8656" rel="pBp" directed="false" shadow="false" column="8883" shadowCol="13994" srcRow="854" trgRow="510" color="EX-dark-magenta" />
    <link srcID="10080" trgID="8656" rel="pBp" directed="false" shadow="false" column="8884" shadowCol="13995" srcRow="855" trgRow="510" color="EX-dark-green" />
    <link srcID="8615" trgID="8656" rel="pBp" directed="false" shadow="false" column="8885" shadowCol="13996" srcRow="1065" trgRow="510" color="EX-blue-magenta" />
    <link srcID="8410" trgID="8656" rel="pBp" directed="false" shadow="false" column="8886" shadowCol="13997" srcRow="1912" trgRow="510" color="EX-yellow-green" />
    <link srcID="9791" trgID="9462" rel="pBp" directed="false" shadow="true" shadowCol="13998" srcRow="511" trgRow="115" color="EX-magenta" />
    <link srcID="9791" trgID="8591" rel="pBp" directed="false" shadow="true" shadowCol="13999" srcRow="511" trgRow="116" color="EX-green" />
    <link srcID="9791" trgID="10586" rel="pBp" directed="false" shadow="true" shadowCol="14000" srcRow="511" trgRow="117" color="EX-yellow" />
    <link srcID="9791" trgID="8592" rel="pBp" directed="false" shadow="true" shadowCol="14001" srcRow="511" trgRow="118" color="EX-purple" />
    <link srcID="9791" trgID="8595" rel="pBp" directed="false" shadow="false" column="8887" shadowCol="14002" srcRow="511" trgRow="894" color="EX-dark-purple" />
    <link srcID="9791" trgID="8932" rel="pBp" directed="false" shadow="false" column="8888" shadowCol="14003" srcRow="511" trgRow="895" color="EX-dark-red" />
    <link srcID="9791" trgID="9960" rel="pBp" directed="false" shadow="false" column="8889" shadowCol="14004" srcRow="511" trgRow="896" color="EX-pale-green" />
    <link srcID="9865" trgID="10196" rel="pBp" directed="false" shadow="true" shadowCol="14005" srcRow="512" trgRow="127" color="EX-pale-blue" />
    <link srcID="9865" trgID="10270" rel="pBp" directed="false" shadow="true" shadowCol="14006" srcRow="512" trgRow="128" color="EX-dark-tan" />
    <link srcID="10331" trgID="9865" rel="pBp" directed="false" shadow="true" shadowCol="14007" srcRow="129" trgRow="512" color="EX-pale-blue-magenta" />
    <link srcID="8547" trgID="9865" rel="pBp" directed="false" shadow="false" column="8890" shadowCol="14008" srcRow="916" trgRow="512" color="EX-pale-yellow orange" />
    <link srcID="9865" trgID="10333" rel="pBp" directed="false" shadow="false" column="8891" shadowCol="14009" srcRow="512" trgRow="917" color="EX-medium-magenta" />
    <link srcID="9865" trgID="9973" rel="pBp" directed="false" shadow="false" column="8892" shadowCol="14010" srcRow="512" trgRow="2098" color="EX-pale-red" />
    <link srcID="9750" trgID="9865" rel="pBp" directed="false" shadow="false" column="8893" shadowCol="14011" srcRow="2099" trgRow="512" color="EX-pale-cyan" />
    <link srcID="8916" trgID="9865" rel="pBp" directed="false" shadow="false" column="8894" shadowCol="14012" srcRow="2100" trgRow="512" color="EX-pale-yellow-green" />
    <link srcID="9752" trgID="9865" rel="pBp" directed="false" shadow="false" column="8895" shadowCol="14013" srcRow="2101" trgRow="512" color="EX-pale-purple" />
    <link srcID="9542" trgID="9090" rel="pBp" directed="false" shadow="true" shadowCol="14014" srcRow="144" trgRow="513" color="EX-pale-magenta" />
    <link srcID="10014" trgID="9090" rel="pBp" directed="false" shadow="false" column="8896" shadowCol="14015" srcRow="932" trgRow="513" color="EX-pale-red-orange" />
    <link srcID="8397" trgID="8818" rel="pBp" directed="false" shadow="true" shadowCol="14016" srcRow="162" trgRow="514" color="EX-blue" />
    <link srcID="9146" trgID="8818" rel="pBp" directed="false" shadow="true" shadowCol="14017" srcRow="163" trgRow="514" color="EX-orange" />
    <link srcID="9337" trgID="8818" rel="pBp" directed="false" shadow="true" shadowCol="14018" srcRow="164" trgRow="514" color="EX-dark-cyan" />
    <link srcID="9562" trgID="8818" rel="pBp" directed="false" shadow="false" column="8897" shadowCol="14019" srcRow="720" trgRow="514" color="EX-red" />
    <link srcID="9728" trgID="8818" rel="pBp" directed="false" shadow="false" column="8898" shadowCol="14020" srcRow="1259" trgRow="514" color="EX-dark-orange" />
    <link srcID="8818" trgID="10525" rel="pBp" directed="false" shadow="false" column="8899" shadowCol="14021" srcRow="514" trgRow="1260" color="EX-dark-gray-purple" />
    <link srcID="9387" trgID="8818" rel="pBp" directed="false" shadow="false" column="8900" shadowCol="14022" srcRow="1927" trgRow="514" color="EX-cyan" />
    <link srcID="8436" trgID="8818" rel="pBp" directed="false" shadow="false" column="8901" shadowCol="14023" srcRow="2130" trgRow="514" color="EX-yellow-orange" />
    <link srcID="9286" trgID="8818" rel="pBp" directed="false" shadow="false" column="8902" shadowCol="14024" srcRow="2131" trgRow="514" color="EX-pure-blue" />
    <link srcID="8400" trgID="8397" rel="pBp" directed="false" shadow="true" shadowCol="14025" srcRow="515" trgRow="162" color="EX-dark-yellow-green" />
    <link srcID="9985" trgID="8400" rel="pBp" directed="false" shadow="true" shadowCol="14026" srcRow="287" trgRow="515" color="EX-dark-magenta" />
    <link srcID="8400" trgID="10401" rel="pBp" directed="false" shadow="false" column="8903" shadowCol="14027" srcRow="515" trgRow="1758" color="EX-dark-green" />
    <link srcID="8400" trgID="9214" rel="pBp" directed="false" shadow="false" column="8904" shadowCol="14028" srcRow="515" trgRow="1767" color="EX-blue-magenta" />
    <link srcID="8400" trgID="10268" rel="pBp" directed="false" shadow="false" column="8905" shadowCol="14029" srcRow="515" trgRow="1860" color="EX-yellow-green" />
    <link srcID="8400" trgID="9188" rel="pBp" directed="false" shadow="false" column="8906" shadowCol="14030" srcRow="515" trgRow="1861" color="EX-magenta" />
    <link srcID="10138" trgID="9702" rel="pBp" directed="false" shadow="true" shadowCol="14031" srcRow="516" trgRow="167" color="EX-green" />
    <link srcID="9181" trgID="9182" rel="pBp" directed="false" shadow="true" shadowCol="14032" srcRow="173" trgRow="517" color="EX-yellow" />
    <link srcID="9182" trgID="8636" rel="pBp" directed="false" shadow="false" column="8907" shadowCol="14033" srcRow="517" trgRow="518" color="EX-purple" />
    <link srcID="9182" trgID="8635" rel="pBp" directed="false" shadow="false" column="8908" shadowCol="14034" srcRow="517" trgRow="985" color="EX-dark-purple" />
    <link srcID="9182" trgID="10279" rel="pBp" directed="false" shadow="false" column="8909" shadowCol="14035" srcRow="517" trgRow="986" color="EX-dark-red" />
    <link srcID="9927" trgID="9182" rel="pBp" directed="false" shadow="false" column="8910" shadowCol="14036" srcRow="987" trgRow="517" color="EX-pale-green" />
    <link srcID="9181" trgID="8636" rel="pBp" directed="false" shadow="true" shadowCol="14037" srcRow="173" trgRow="518" color="EX-pale-blue" />
    <link srcID="9182" trgID="8636" rel="pBp" directed="false" shadow="true" shadowCol="14038" srcRow="517" trgRow="518" color="EX-dark-tan" />
    <link srcID="8635" trgID="8636" rel="pBp" directed="false" shadow="false" column="8911" shadowCol="14039" srcRow="985" trgRow="518" color="EX-pale-blue-magenta" />
    <link srcID="8636" trgID="10279" rel="pBp" directed="false" shadow="false" column="8912" shadowCol="14040" srcRow="518" trgRow="986" color="EX-pale-yellow orange" />
    <link srcID="9927" trgID="8636" rel="pBp" directed="false" shadow="false" column="8913" shadowCol="14041" srcRow="987" trgRow="518" color="EX-medium-magenta" />
    <link srcID="8639" trgID="8646" rel="pBp" directed="false" shadow="true" shadowCol="14042" srcRow="175" trgRow="519" color="EX-pale-red" />
    <link srcID="9616" trgID="8646" rel="pBp" directed="false" shadow="false" column="8914" shadowCol="14043" srcRow="674" trgRow="519" color="EX-pale-cyan" />
    <link srcID="9934" trgID="9330" rel="pBp" directed="false" shadow="true" shadowCol="14044" srcRow="520" trgRow="177" color="EX-pale-yellow-green" />
    <link srcID="9934" trgID="9332" rel="pBp" directed="false" shadow="false" column="8915" shadowCol="14045" srcRow="520" trgRow="521" color="EX-pale-purple" />
    <link srcID="9934" trgID="8313" rel="pBp" directed="false" shadow="false" column="8916" shadowCol="14046" srcRow="520" trgRow="991" color="EX-pale-magenta" />
    <link srcID="9332" trgID="9330" rel="pBp" directed="false" shadow="true" shadowCol="14047" srcRow="521" trgRow="177" color="EX-pale-red-orange" />
    <link srcID="9934" trgID="9332" rel="pBp" directed="false" shadow="true" shadowCol="14048" srcRow="520" trgRow="521" color="EX-blue" />
    <link srcID="9332" trgID="8313" rel="pBp" directed="false" shadow="false" column="8917" shadowCol="14049" srcRow="521" trgRow="991" color="EX-orange" />
    <link srcID="8355" trgID="10538" rel="pBp" directed="false" shadow="true" shadowCol="14050" srcRow="196" trgRow="522" color="EX-dark-cyan" />
    <link srcID="10538" trgID="8354" rel="pBp" directed="false" shadow="true" shadowCol="14051" srcRow="522" trgRow="197" color="EX-red" />
    <link srcID="10132" trgID="10135" rel="pBp" directed="false" shadow="true" shadowCol="14052" srcRow="523" trgRow="203" color="EX-dark-orange" />
    <link srcID="9483" trgID="10132" rel="pBp" directed="false" shadow="false" column="8918" shadowCol="14053" srcRow="1873" trgRow="523" color="EX-dark-gray-purple" />
    <link srcID="10242" trgID="10243" rel="pBp" directed="false" shadow="true" shadowCol="14054" srcRow="524" trgRow="217" color="EX-cyan" />
    <link srcID="9187" trgID="9132" rel="pBp" directed="false" shadow="true" shadowCol="14055" srcRow="525" trgRow="224" color="EX-yellow-orange" />
    <link srcID="9187" trgID="9629" rel="pBp" directed="false" shadow="false" column="8919" shadowCol="14056" srcRow="525" trgRow="2062" color="EX-pure-blue" />
    <link srcID="9187" trgID="8775" rel="pBp" directed="false" shadow="false" column="8920" shadowCol="14057" srcRow="525" trgRow="2152" color="EX-dark-yellow-green" />
    <link srcID="8654" trgID="8358" rel="pBp" directed="false" shadow="true" shadowCol="14058" srcRow="526" trgRow="231" color="EX-dark-magenta" />
    <link srcID="8654" trgID="8656" rel="pBp" directed="false" shadow="true" shadowCol="14059" srcRow="526" trgRow="510" color="EX-dark-green" />
    <link srcID="8739" trgID="8738" rel="pBp" directed="false" shadow="true" shadowCol="14060" srcRow="527" trgRow="246" color="EX-blue-magenta" />
    <link srcID="10504" trgID="10515" rel="pBp" directed="false" shadow="true" shadowCol="14061" srcRow="319" trgRow="528" color="EX-yellow-green" />
    <link srcID="10154" trgID="9149" rel="pBp" directed="false" shadow="true" shadowCol="14062" srcRow="327" trgRow="529" color="EX-magenta" />
    <link srcID="9513" trgID="9149" rel="pBp" directed="false" shadow="false" column="8921" shadowCol="14063" srcRow="711" trgRow="529" color="EX-green" />
    <link srcID="9390" trgID="9384" rel="pBp" directed="false" shadow="true" shadowCol="14064" srcRow="350" trgRow="530" color="EX-yellow" />
    <link srcID="10300" trgID="9384" rel="pBp" directed="false" shadow="false" column="8922" shadowCol="14065" srcRow="675" trgRow="530" color="EX-purple" />
    <link srcID="10415" trgID="9384" rel="pBp" directed="false" shadow="false" column="8923" shadowCol="14066" srcRow="717" trgRow="530" color="EX-dark-purple" />
    <link srcID="10481" trgID="9384" rel="pBp" directed="false" shadow="false" column="8924" shadowCol="14067" srcRow="1750" trgRow="530" color="EX-dark-red" />
    <link srcID="8238" trgID="9384" rel="pBp" directed="false" shadow="false" column="8925" shadowCol="14068" srcRow="1763" trgRow="530" color="EX-pale-green" />
    <link srcID="10356" trgID="9384" rel="pBp" directed="false" shadow="false" column="8926" shadowCol="14069" srcRow="1765" trgRow="530" color="EX-pale-blue" />
    <link srcID="9817" trgID="9384" rel="pBp" directed="false" shadow="false" column="8927" shadowCol="14070" srcRow="1858" trgRow="530" color="EX-dark-tan" />
    <link srcID="9349" trgID="9347" rel="pBp" directed="false" shadow="true" shadowCol="14071" srcRow="366" trgRow="531" color="EX-pale-blue-magenta" />
    <link srcID="8504" trgID="9347" rel="pBp" directed="false" shadow="false" column="8928" shadowCol="14072" srcRow="668" trgRow="531" color="EX-pale-yellow orange" />
    <link srcID="8944" trgID="9347" rel="pBp" directed="false" shadow="false" column="8929" shadowCol="14073" srcRow="1261" trgRow="531" color="EX-medium-magenta" />
    <link srcID="9139" trgID="9347" rel="pBp" directed="false" shadow="false" column="8930" shadowCol="14074" srcRow="2078" trgRow="531" color="EX-pale-red" />
    <link srcID="9537" trgID="9540" rel="pBp" directed="false" shadow="true" shadowCol="14075" srcRow="532" trgRow="377" color="EX-pale-cyan" />
    <link srcID="10167" trgID="10164" rel="pBp" directed="false" shadow="true" shadowCol="14076" srcRow="383" trgRow="533" color="EX-pale-yellow-green" />
    <link srcID="8720" trgID="8481" rel="pBp" directed="false" shadow="true" shadowCol="14077" srcRow="426" trgRow="534" color="EX-pale-purple" />
    <link srcID="8481" trgID="8404" rel="pBp" directed="false" shadow="false" column="8931" shadowCol="14078" srcRow="534" trgRow="887" color="EX-pale-magenta" />
    <link srcID="10095" trgID="8481" rel="pBp" directed="false" shadow="false" column="8932" shadowCol="14079" srcRow="1262" trgRow="534" color="EX-pale-red-orange" />
    <link srcID="8481" trgID="9446" rel="pBp" directed="false" shadow="false" column="8933" shadowCol="14080" srcRow="534" trgRow="1263" color="EX-blue" />
    <link srcID="8482" trgID="8481" rel="pBp" directed="false" shadow="false" column="8934" shadowCol="14081" srcRow="2271" trgRow="534" color="EX-orange" />
    <link srcID="10278" trgID="9191" rel="pBp" directed="false" shadow="true" shadowCol="14082" srcRow="535" trgRow="463" color="EX-dark-cyan" />
    <link srcID="10278" trgID="9782" rel="pBp" directed="false" shadow="true" shadowCol="14083" srcRow="535" trgRow="483" color="EX-red" />
    <link srcID="10278" trgID="8903" rel="pBp" directed="false" shadow="true" shadowCol="14084" srcRow="535" trgRow="484" color="EX-dark-orange" />
    <link srcID="10278" trgID="9696" rel="pBp" directed="false" shadow="true" shadowCol="14085" srcRow="535" trgRow="490" color="EX-dark-gray-purple" />
    <link srcID="10278" trgID="10478" rel="pBp" directed="false" shadow="true" shadowCol="14086" srcRow="535" trgRow="496" color="EX-cyan" />
    <link srcID="10278" trgID="8413" rel="pBp" directed="false" shadow="false" column="8935" shadowCol="14087" srcRow="535" trgRow="648" color="EX-yellow-orange" />
    <link srcID="10223" trgID="10278" rel="pBp" directed="false" shadow="false" column="8936" shadowCol="14088" srcRow="798" trgRow="535" color="EX-pure-blue" />
    <link srcID="10278" trgID="8938" rel="pBp" directed="false" shadow="false" column="8937" shadowCol="14089" srcRow="535" trgRow="1025" color="EX-dark-yellow-green" />
    <link srcID="10278" trgID="9208" rel="pBp" directed="false" shadow="false" column="8938" shadowCol="14090" srcRow="535" trgRow="1245" color="EX-dark-magenta" />
    <link srcID="10278" trgID="10463" rel="pBp" directed="false" shadow="false" column="8939" shadowCol="14091" srcRow="535" trgRow="1776" color="EX-dark-green" />
    <link srcID="10278" trgID="9224" rel="pBp" directed="false" shadow="false" column="8940" shadowCol="14092" srcRow="535" trgRow="1806" color="EX-blue-magenta" />
    <link srcID="10278" trgID="8421" rel="pBp" directed="false" shadow="false" column="8941" shadowCol="14093" srcRow="535" trgRow="1807" color="EX-yellow-green" />
    <link srcID="10278" trgID="8576" rel="pBp" directed="false" shadow="false" column="8942" shadowCol="14094" srcRow="535" trgRow="1808" color="EX-magenta" />
    <link srcID="10274" trgID="10278" rel="pBp" directed="false" shadow="false" column="8943" shadowCol="14095" srcRow="1809" trgRow="535" color="EX-green" />
    <link srcID="10278" trgID="9272" rel="pBp" directed="false" shadow="false" column="8944" shadowCol="14096" srcRow="535" trgRow="1813" color="EX-yellow" />
    <link srcID="10278" trgID="10370" rel="pBp" directed="false" shadow="false" column="8945" shadowCol="14097" srcRow="535" trgRow="1814" color="EX-purple" />
    <link srcID="10278" trgID="8250" rel="pBp" directed="false" shadow="false" column="8946" shadowCol="14098" srcRow="535" trgRow="1815" color="EX-dark-purple" />
    <link srcID="10278" trgID="10443" rel="pBp" directed="false" shadow="false" column="8947" shadowCol="14099" srcRow="535" trgRow="1818" color="EX-dark-red" />
    <link srcID="8405" trgID="10278" rel="pBp" directed="false" shadow="false" column="8948" shadowCol="14100" srcRow="1821" trgRow="535" color="EX-pale-green" />
    <link srcID="9336" trgID="10278" rel="pBp" directed="false" shadow="false" column="8949" shadowCol="14101" srcRow="1825" trgRow="535" color="EX-pale-blue" />
    <link srcID="10278" trgID="8260" rel="pBp" directed="false" shadow="false" column="8950" shadowCol="14102" srcRow="535" trgRow="1827" color="EX-dark-tan" />
    <link srcID="9810" trgID="10278" rel="pBp" directed="false" shadow="false" column="8951" shadowCol="14103" srcRow="1834" trgRow="535" color="EX-pale-blue-magenta" />
    <link srcID="9060" trgID="10278" rel="pBp" directed="false" shadow="false" column="8952" shadowCol="14104" srcRow="1836" trgRow="535" color="EX-pale-yellow orange" />
    <link srcID="10278" trgID="9267" rel="pBp" directed="false" shadow="false" column="8953" shadowCol="14105" srcRow="535" trgRow="1855" color="EX-medium-magenta" />
    <link srcID="10278" trgID="9698" rel="pBp" directed="false" shadow="false" column="8954" shadowCol="14106" srcRow="535" trgRow="1856" color="EX-pale-red" />
    <link srcID="10278" trgID="8984" rel="pBp" directed="false" shadow="false" column="8955" shadowCol="14107" srcRow="535" trgRow="1868" color="EX-pale-cyan" />
    <link srcID="10278" trgID="9309" rel="pBp" directed="false" shadow="false" column="8956" shadowCol="14108" srcRow="535" trgRow="1869" color="EX-pale-yellow-green" />
    <link srcID="10278" trgID="10462" rel="pBp" directed="false" shadow="false" column="8957" shadowCol="14109" srcRow="535" trgRow="1876" color="EX-pale-purple" />
    <link srcID="10278" trgID="10405" rel="pBp" directed="false" shadow="false" column="8958" shadowCol="14110" srcRow="535" trgRow="1881" color="EX-pale-magenta" />
    <link srcID="10278" trgID="10368" rel="pBp" directed="false" shadow="false" column="8959" shadowCol="14111" srcRow="535" trgRow="1884" color="EX-pale-red-orange" />
    <link srcID="10278" trgID="9781" rel="pBp" directed="false" shadow="false" column="8960" shadowCol="14112" srcRow="535" trgRow="1946" color="EX-blue" />
    <link srcID="8570" trgID="10278" rel="pBp" directed="false" shadow="false" column="8961" shadowCol="14113" srcRow="2002" trgRow="535" color="EX-orange" />
    <link srcID="9070" trgID="10278" rel="pBp" directed="false" shadow="false" column="8962" shadowCol="14114" srcRow="2040" trgRow="535" color="EX-dark-cyan" />
    <link srcID="10278" trgID="10202" rel="pBp" directed="false" shadow="false" column="8963" shadowCol="14115" srcRow="535" trgRow="2041" color="EX-red" />
    <link srcID="10278" trgID="10217" rel="pBp" directed="false" shadow="false" column="8964" shadowCol="14116" srcRow="535" trgRow="2043" color="EX-dark-orange" />
    <link srcID="10278" trgID="8460" rel="pBp" directed="false" shadow="false" column="8965" shadowCol="14117" srcRow="535" trgRow="2140" color="EX-dark-gray-purple" />
    <link srcID="10278" trgID="10231" rel="pBp" directed="false" shadow="false" column="8966" shadowCol="14118" srcRow="535" trgRow="2141" color="EX-cyan" />
    <link srcID="10278" trgID="8425" rel="pBp" directed="false" shadow="false" column="8967" shadowCol="14119" srcRow="535" trgRow="2142" color="EX-yellow-orange" />
    <link srcID="9769" trgID="10278" rel="pBp" directed="false" shadow="false" column="8968" shadowCol="14120" srcRow="2182" trgRow="535" color="EX-pure-blue" />
    <link srcID="9207" trgID="10278" rel="pBp" directed="false" shadow="false" column="8969" shadowCol="14121" srcRow="2195" trgRow="535" color="EX-dark-yellow-green" />
    <link srcID="9809" trgID="10278" rel="pBp" directed="false" shadow="false" column="8970" shadowCol="14122" srcRow="2196" trgRow="535" color="EX-dark-magenta" />
    <link srcID="10278" trgID="9814" rel="pBp" directed="false" shadow="false" column="8971" shadowCol="14123" srcRow="535" trgRow="2197" color="EX-dark-green" />
    <link srcID="10278" trgID="9733" rel="pBp" directed="false" shadow="false" column="8972" shadowCol="14124" srcRow="535" trgRow="2198" color="EX-blue-magenta" />
    <link srcID="10477" trgID="10278" rel="pBp" directed="false" shadow="false" column="8973" shadowCol="14125" srcRow="2199" trgRow="535" color="EX-yellow-green" />
    <link srcID="10278" trgID="8567" rel="pBp" directed="false" shadow="false" column="8974" shadowCol="14126" srcRow="535" trgRow="2200" color="EX-magenta" />
    <link srcID="9325" trgID="10278" rel="pBp" directed="false" shadow="false" column="8975" shadowCol="14127" srcRow="2201" trgRow="535" color="EX-green" />
    <link srcID="9323" trgID="10278" rel="pBp" directed="false" shadow="false" column="8976" shadowCol="14128" srcRow="2202" trgRow="535" color="EX-yellow" />
    <link srcID="10278" trgID="8524" rel="pBp" directed="false" shadow="false" column="8977" shadowCol="14129" srcRow="535" trgRow="2209" color="EX-purple" />
    <link srcID="10278" trgID="8596" rel="pBp" directed="false" shadow="false" column="8978" shadowCol="14130" srcRow="535" trgRow="2239" color="EX-dark-purple" />
    <link srcID="10278" trgID="8901" rel="pBp" directed="false" shadow="false" column="8979" shadowCol="14131" srcRow="535" trgRow="2240" color="EX-dark-red" />
    <link srcID="10278" trgID="9440" rel="pBp" directed="false" shadow="false" column="8980" shadowCol="14132" srcRow="535" trgRow="2241" color="EX-pale-green" />
    <link srcID="9812" trgID="8819" rel="pBp" directed="false" shadow="true" shadowCol="14133" srcRow="467" trgRow="536" color="EX-pale-blue" />
    <link srcID="9464" trgID="8819" rel="pBp" directed="false" shadow="false" column="8981" shadowCol="14134" srcRow="1264" trgRow="536" color="EX-dark-tan" />
    <link srcID="8936" trgID="8819" rel="pBp" directed="false" shadow="false" column="8982" shadowCol="14135" srcRow="1265" trgRow="536" color="EX-pale-blue-magenta" />
    <link srcID="10575" trgID="8819" rel="pBp" directed="false" shadow="false" column="8983" shadowCol="14136" srcRow="1266" trgRow="536" color="EX-pale-yellow orange" />
    <link srcID="9812" trgID="8684" rel="pBp" directed="false" shadow="true" shadowCol="14137" srcRow="467" trgRow="537" color="EX-medium-magenta" />
    <link srcID="9236" trgID="8684" rel="pBp" directed="false" shadow="false" column="8984" shadowCol="14138" srcRow="2070" trgRow="537" color="EX-pale-red" />
    <link srcID="8477" trgID="9033" rel="pBp" directed="false" shadow="false" column="8985" shadowCol="14139" srcRow="538" trgRow="1222" color="EX-pale-cyan" />
    <link srcID="8477" trgID="8345" rel="pBp" directed="false" shadow="false" column="8986" shadowCol="14140" srcRow="538" trgRow="1267" color="EX-pale-yellow-green" />
    <link srcID="8477" trgID="9228" rel="pBp" directed="false" shadow="false" column="8987" shadowCol="14141" srcRow="538" trgRow="1757" color="EX-pale-purple" />
    <link srcID="8477" trgID="8238" rel="pBp" directed="false" shadow="false" column="8988" shadowCol="14142" srcRow="538" trgRow="1763" color="EX-pale-magenta" />
    <link srcID="8477" trgID="8886" rel="pBp" directed="false" shadow="false" column="8989" shadowCol="14143" srcRow="538" trgRow="1772" color="EX-pale-red-orange" />
    <link srcID="8477" trgID="10468" rel="pBp" directed="false" shadow="false" column="8990" shadowCol="14144" srcRow="538" trgRow="1781" color="EX-blue" />
    <link srcID="8477" trgID="10484" rel="pBp" directed="false" shadow="false" column="8991" shadowCol="14145" srcRow="538" trgRow="1857" color="EX-orange" />
    <link srcID="8477" trgID="10325" rel="pBp" directed="false" shadow="false" column="8992" shadowCol="14146" srcRow="538" trgRow="1862" color="EX-dark-cyan" />
    <link srcID="8477" trgID="8594" rel="pBp" directed="false" shadow="false" column="8993" shadowCol="14147" srcRow="538" trgRow="1864" color="EX-red" />
    <link srcID="8477" trgID="9031" rel="pBp" directed="false" shadow="false" column="8994" shadowCol="14148" srcRow="538" trgRow="2003" color="EX-dark-orange" />
    <link srcID="8477" trgID="10122" rel="pBp" directed="false" shadow="false" column="8995" shadowCol="14149" srcRow="538" trgRow="2210" color="EX-dark-gray-purple" />
    <link srcID="8452" trgID="10472" rel="pBp" directed="false" shadow="false" column="8996" shadowCol="14150" srcRow="1880" trgRow="539" color="EX-cyan" />
    <link srcID="9550" trgID="10472" rel="pBp" directed="false" shadow="false" column="8997" shadowCol="14151" srcRow="1917" trgRow="539" color="EX-yellow-orange" />
    <link srcID="9035" trgID="10472" rel="pBp" directed="false" shadow="false" column="8998" shadowCol="14152" srcRow="2089" trgRow="539" color="EX-pure-blue" />
    <link srcID="9670" trgID="10472" rel="pBp" directed="false" shadow="false" column="8999" shadowCol="14153" srcRow="2137" trgRow="539" color="EX-dark-yellow-green" />
    <link srcID="9544" trgID="9428" rel="pBp" directed="false" shadow="false" column="9000" shadowCol="14154" srcRow="744" trgRow="540" color="EX-dark-magenta" />
    <link srcID="8479" trgID="9428" rel="pBp" directed="false" shadow="false" column="9001" shadowCol="14155" srcRow="2119" trgRow="540" color="EX-dark-green" />
    <link srcID="8480" trgID="9428" rel="pBp" directed="false" shadow="false" column="9002" shadowCol="14156" srcRow="2144" trgRow="540" color="EX-blue-magenta" />
    <link srcID="8529" trgID="8552" rel="pBp" directed="false" shadow="false" column="9003" shadowCol="14157" srcRow="2129" trgRow="541" color="EX-yellow-green" />
    <link srcID="8552" trgID="9238" rel="pBp" directed="false" shadow="false" column="9004" shadowCol="14158" srcRow="541" trgRow="2272" color="EX-magenta" />
    <link srcID="8552" trgID="9788" rel="pBp" directed="false" shadow="false" column="9005" shadowCol="14159" srcRow="541" trgRow="2273" color="EX-green" />
    <link srcID="8550" trgID="8552" rel="pBp" directed="false" shadow="false" column="9006" shadowCol="14160" srcRow="2274" trgRow="541" color="EX-yellow" />
    <link srcID="8631" trgID="8552" rel="pBp" directed="false" shadow="false" column="9007" shadowCol="14161" srcRow="2275" trgRow="541" color="EX-purple" />
    <link srcID="8896" trgID="9748" rel="pBp" directed="false" shadow="false" column="9008" shadowCol="14162" srcRow="1185" trgRow="542" color="EX-dark-purple" />
    <link srcID="9476" trgID="9748" rel="pBp" directed="false" shadow="false" column="9009" shadowCol="14163" srcRow="1268" trgRow="542" color="EX-dark-red" />
    <link srcID="9466" trgID="9748" rel="pBp" directed="false" shadow="false" column="9010" shadowCol="14164" srcRow="1269" trgRow="542" color="EX-pale-green" />
    <link srcID="9747" trgID="9748" rel="pBp" directed="false" shadow="false" column="9011" shadowCol="14165" srcRow="1270" trgRow="542" color="EX-pale-blue" />
    <link srcID="8614" trgID="8556" rel="pBp" directed="false" shadow="false" column="9012" shadowCol="14166" srcRow="854" trgRow="543" color="EX-dark-tan" />
    <link srcID="9495" trgID="8556" rel="pBp" directed="false" shadow="false" column="9013" shadowCol="14167" srcRow="892" trgRow="543" color="EX-pale-blue-magenta" />
    <link srcID="8615" trgID="8556" rel="pBp" directed="false" shadow="false" column="9014" shadowCol="14168" srcRow="1065" trgRow="543" color="EX-pale-yellow orange" />
    <link srcID="9139" trgID="8556" rel="pBp" directed="false" shadow="false" column="9015" shadowCol="14169" srcRow="2078" trgRow="543" color="EX-medium-magenta" />
    <link srcID="8396" trgID="8556" rel="pBp" directed="false" shadow="false" column="9016" shadowCol="14170" srcRow="2094" trgRow="543" color="EX-pale-red" />
    <link srcID="9965" trgID="9964" rel="pBp" directed="false" shadow="false" column="9017" shadowCol="14171" srcRow="2276" trgRow="544" color="EX-pale-cyan" />
    <link srcID="9912" trgID="9310" rel="pBp" directed="false" shadow="false" column="9018" shadowCol="14172" srcRow="545" trgRow="1901" color="EX-pale-yellow-green" />
    <link srcID="9912" trgID="8960" rel="pBp" directed="false" shadow="false" column="9019" shadowCol="14173" srcRow="545" trgRow="2156" color="EX-pale-purple" />
    <link srcID="9958" trgID="9523" rel="pBp" directed="false" shadow="false" column="9020" shadowCol="14174" srcRow="2277" trgRow="546" color="EX-pale-magenta" />
    <link srcID="8873" trgID="8483" rel="pBp" directed="false" shadow="false" column="9021" shadowCol="14175" srcRow="547" trgRow="1923" color="EX-pale-red-orange" />
    <link srcID="8873" trgID="9183" rel="pBp" directed="false" shadow="false" column="9022" shadowCol="14176" srcRow="547" trgRow="1925" color="EX-blue" />
    <link srcID="9759" trgID="9758" rel="pBp" directed="false" shadow="false" column="9023" shadowCol="14177" srcRow="548" trgRow="1271" color="EX-orange" />
    <link srcID="10341" trgID="9759" rel="pBp" directed="false" shadow="false" column="9024" shadowCol="14178" srcRow="1987" trgRow="548" color="EX-dark-cyan" />
    <link srcID="10177" trgID="9209" rel="pBp" directed="false" shadow="false" column="9025" shadowCol="14179" srcRow="549" trgRow="1929" color="EX-red" />
    <link srcID="8920" trgID="9751" rel="pBp" directed="false" shadow="false" column="9026" shadowCol="14180" srcRow="1272" trgRow="550" color="EX-dark-orange" />
    <link srcID="8922" trgID="9751" rel="pBp" directed="false" shadow="false" column="9027" shadowCol="14181" srcRow="1273" trgRow="550" color="EX-dark-gray-purple" />
    <link srcID="10119" trgID="10117" rel="pBp" directed="false" shadow="false" column="9028" shadowCol="14182" srcRow="551" trgRow="1202" color="EX-cyan" />
    <link srcID="10246" trgID="9906" rel="pBp" directed="false" shadow="false" column="9029" shadowCol="14183" srcRow="876" trgRow="552" color="EX-yellow-orange" />
    <link srcID="8375" trgID="9906" rel="pBp" directed="false" shadow="false" column="9030" shadowCol="14184" srcRow="2270" trgRow="552" color="EX-pure-blue" />
    <link srcID="9599" trgID="9592" rel="pBp" directed="false" shadow="false" column="9031" shadowCol="14185" srcRow="1027" trgRow="553" color="EX-dark-yellow-green" />
    <link srcID="9815" trgID="9592" rel="pBp" directed="false" shadow="false" column="9032" shadowCol="14186" srcRow="2072" trgRow="553" color="EX-dark-magenta" />
    <link srcID="8248" trgID="8245" rel="pBp" directed="false" shadow="false" column="9033" shadowCol="14187" srcRow="1274" trgRow="554" color="EX-dark-green" />
    <link srcID="10519" trgID="10518" rel="pBp" directed="false" shadow="false" column="9034" shadowCol="14188" srcRow="555" trgRow="1275" color="EX-blue-magenta" />
    <link srcID="9139" trgID="9641" rel="pBp" directed="false" shadow="false" column="9035" shadowCol="14189" srcRow="2078" trgRow="556" color="EX-yellow-green" />
    <link srcID="8270" trgID="8269" rel="pBp" directed="false" shadow="false" column="9036" shadowCol="14190" srcRow="1010" trgRow="557" color="EX-magenta" />
    <link srcID="8237" trgID="8235" rel="pBp" directed="false" shadow="false" column="9037" shadowCol="14191" srcRow="558" trgRow="1276" color="EX-green" />
    <link srcID="10540" trgID="8259" rel="pBp" directed="false" shadow="false" column="9038" shadowCol="14192" srcRow="559" trgRow="1812" color="EX-yellow" />
    <link srcID="8265" trgID="8211" rel="pBp" directed="false" shadow="false" column="9039" shadowCol="14193" srcRow="560" trgRow="646" color="EX-purple" />
    <link srcID="9941" trgID="9053" rel="pBp" directed="false" shadow="false" column="9040" shadowCol="14194" srcRow="561" trgRow="1957" color="EX-dark-purple" />
    <link srcID="8937" trgID="8935" rel="pBp" directed="false" shadow="false" column="9041" shadowCol="14195" srcRow="1277" trgRow="562" color="EX-dark-red" />
    <link srcID="10492" trgID="10419" rel="pBp" directed="false" shadow="false" column="9042" shadowCol="14196" srcRow="563" trgRow="1915" color="EX-pale-green" />
    <link srcID="9418" trgID="10557" rel="pBp" directed="false" shadow="false" column="9043" shadowCol="14197" srcRow="564" trgRow="1164" color="EX-pale-blue" />
    <link srcID="8406" trgID="10495" rel="pBp" directed="false" shadow="false" column="9044" shadowCol="14198" srcRow="1278" trgRow="565" color="EX-dark-tan" />
    <link srcID="8973" trgID="10413" rel="pBp" directed="false" shadow="false" column="9045" shadowCol="14199" srcRow="566" trgRow="988" color="EX-pale-blue-magenta" />
    <link srcID="9534" trgID="9532" rel="pBp" directed="false" shadow="false" column="9046" shadowCol="14200" srcRow="567" trgRow="1279" color="EX-pale-yellow orange" />
    <link srcID="10439" trgID="9058" rel="pBp" directed="false" shadow="false" column="9047" shadowCol="14201" srcRow="900" trgRow="568" color="EX-medium-magenta" />
    <link srcID="8568" trgID="8569" rel="pBp" directed="false" shadow="false" column="9048" shadowCol="14202" srcRow="1280" trgRow="569" color="EX-pale-red" />
    <link srcID="9571" trgID="8267" rel="pBp" directed="false" shadow="false" column="9049" shadowCol="14203" srcRow="1997" trgRow="570" color="EX-pale-cyan" />
    <link srcID="10354" trgID="8910" rel="pBp" directed="false" shadow="true" shadowCol="14204" srcRow="444" trgRow="571" color="EX-pale-yellow-green" />
    <link srcID="8571" trgID="8910" rel="pBp" directed="false" shadow="true" shadowCol="14205" srcRow="445" trgRow="571" color="EX-pale-purple" />
    <link srcID="8910" trgID="9218" rel="pBp" directed="false" shadow="true" shadowCol="14206" srcRow="571" trgRow="458" color="EX-pale-magenta" />
    <link srcID="8910" trgID="9106" rel="pBp" directed="false" shadow="true" shadowCol="14207" srcRow="571" trgRow="459" color="EX-pale-red-orange" />
    <link srcID="8910" trgID="9191" rel="pBp" directed="false" shadow="true" shadowCol="14208" srcRow="571" trgRow="463" color="EX-blue" />
    <link srcID="8910" trgID="9777" rel="pBp" directed="false" shadow="true" shadowCol="14209" srcRow="571" trgRow="486" color="EX-orange" />
    <link srcID="8910" trgID="9186" rel="pBp" directed="false" shadow="true" shadowCol="14210" srcRow="571" trgRow="487" color="EX-dark-cyan" />
    <link srcID="8910" trgID="9251" rel="pBp" directed="false" shadow="false" column="9050" shadowCol="14211" srcRow="571" trgRow="1746" color="EX-red" />
    <link srcID="9329" trgID="8910" rel="pBp" directed="false" shadow="false" column="9051" shadowCol="14212" srcRow="1747" trgRow="571" color="EX-dark-orange" />
    <link srcID="9327" trgID="8910" rel="pBp" directed="false" shadow="false" column="9052" shadowCol="14213" srcRow="1749" trgRow="571" color="EX-dark-gray-purple" />
    <link srcID="8910" trgID="8578" rel="pBp" directed="false" shadow="false" column="9053" shadowCol="14214" srcRow="571" trgRow="1751" color="EX-cyan" />
    <link srcID="8910" trgID="9290" rel="pBp" directed="false" shadow="false" column="9054" shadowCol="14215" srcRow="571" trgRow="1752" color="EX-yellow-orange" />
    <link srcID="8910" trgID="10357" rel="pBp" directed="false" shadow="false" column="9055" shadowCol="14216" srcRow="571" trgRow="1753" color="EX-pure-blue" />
    <link srcID="8910" trgID="10482" rel="pBp" directed="false" shadow="false" column="9056" shadowCol="14217" srcRow="571" trgRow="1755" color="EX-dark-yellow-green" />
    <link srcID="8910" trgID="9228" rel="pBp" directed="false" shadow="false" column="9057" shadowCol="14218" srcRow="571" trgRow="1757" color="EX-dark-magenta" />
    <link srcID="10358" trgID="8910" rel="pBp" directed="false" shadow="false" column="9058" shadowCol="14219" srcRow="1760" trgRow="571" color="EX-dark-green" />
    <link srcID="8593" trgID="8910" rel="pBp" directed="false" shadow="false" column="9059" shadowCol="14220" srcRow="1761" trgRow="571" color="EX-blue-magenta" />
    <link srcID="8910" trgID="8581" rel="pBp" directed="false" shadow="false" column="9060" shadowCol="14221" srcRow="571" trgRow="1762" color="EX-yellow-green" />
    <link srcID="8910" trgID="8238" rel="pBp" directed="false" shadow="false" column="9061" shadowCol="14222" srcRow="571" trgRow="1763" color="EX-magenta" />
    <link srcID="8910" trgID="10449" rel="pBp" directed="false" shadow="false" column="9062" shadowCol="14223" srcRow="571" trgRow="1764" color="EX-green" />
    <link srcID="8910" trgID="9214" rel="pBp" directed="false" shadow="false" column="9063" shadowCol="14224" srcRow="571" trgRow="1767" color="EX-yellow" />
    <link srcID="10403" trgID="8910" rel="pBp" directed="false" shadow="false" column="9064" shadowCol="14225" srcRow="1778" trgRow="571" color="EX-purple" />
    <link srcID="8910" trgID="8628" rel="pBp" directed="false" shadow="false" column="9065" shadowCol="14226" srcRow="571" trgRow="1779" color="EX-dark-purple" />
    <link srcID="10441" trgID="8910" rel="pBp" directed="false" shadow="false" column="9066" shadowCol="14227" srcRow="1785" trgRow="571" color="EX-dark-red" />
    <link srcID="8910" trgID="9522" rel="pBp" directed="false" shadow="false" column="9067" shadowCol="14228" srcRow="571" trgRow="1801" color="EX-pale-green" />
    <link srcID="8910" trgID="9224" rel="pBp" directed="false" shadow="false" column="9068" shadowCol="14229" srcRow="571" trgRow="1806" color="EX-pale-blue" />
    <link srcID="8910" trgID="9166" rel="pBp" directed="false" shadow="false" column="9069" shadowCol="14230" srcRow="571" trgRow="1810" color="EX-dark-tan" />
    <link srcID="8910" trgID="9272" rel="pBp" directed="false" shadow="false" column="9070" shadowCol="14231" srcRow="571" trgRow="1813" color="EX-pale-blue-magenta" />
    <link srcID="8910" trgID="10370" rel="pBp" directed="false" shadow="false" column="9071" shadowCol="14232" srcRow="571" trgRow="1814" color="EX-pale-yellow orange" />
    <link srcID="8910" trgID="8250" rel="pBp" directed="false" shadow="false" column="9072" shadowCol="14233" srcRow="571" trgRow="1815" color="EX-medium-magenta" />
    <link srcID="8910" trgID="9243" rel="pBp" directed="false" shadow="false" column="9073" shadowCol="14234" srcRow="571" trgRow="1816" color="EX-pale-red" />
    <link srcID="10345" trgID="8910" rel="pBp" directed="false" shadow="false" column="9074" shadowCol="14235" srcRow="1833" trgRow="571" color="EX-pale-cyan" />
    <link srcID="8910" trgID="10484" rel="pBp" directed="false" shadow="false" column="9075" shadowCol="14236" srcRow="571" trgRow="1857" color="EX-pale-yellow-green" />
    <link srcID="9817" trgID="8910" rel="pBp" directed="false" shadow="false" column="9076" shadowCol="14237" srcRow="1858" trgRow="571" color="EX-pale-purple" />
    <link srcID="9348" trgID="8910" rel="pBp" directed="false" shadow="false" column="9077" shadowCol="14238" srcRow="1863" trgRow="571" color="EX-pale-magenta" />
    <link srcID="8910" trgID="8618" rel="pBp" directed="false" shadow="false" column="9078" shadowCol="14239" srcRow="571" trgRow="1865" color="EX-pale-red-orange" />
    <link srcID="8910" trgID="9309" rel="pBp" directed="false" shadow="false" column="9079" shadowCol="14240" srcRow="571" trgRow="1869" color="EX-blue" />
    <link srcID="9822" trgID="8910" rel="pBp" directed="false" shadow="false" column="9080" shadowCol="14241" srcRow="1871" trgRow="571" color="EX-orange" />
    <link srcID="8910" trgID="8694" rel="pBp" directed="false" shadow="false" column="9081" shadowCol="14242" srcRow="571" trgRow="1877" color="EX-dark-cyan" />
    <link srcID="8910" trgID="10405" rel="pBp" directed="false" shadow="false" column="9082" shadowCol="14243" srcRow="571" trgRow="1881" color="EX-red" />
    <link srcID="8910" trgID="9205" rel="pBp" directed="false" shadow="false" column="9083" shadowCol="14244" srcRow="571" trgRow="1889" color="EX-dark-orange" />
    <link srcID="8910" trgID="9273" rel="pBp" directed="false" shadow="false" column="9084" shadowCol="14245" srcRow="571" trgRow="2014" color="EX-dark-gray-purple" />
    <link srcID="8658" trgID="8910" rel="pBp" directed="false" shadow="false" column="9085" shadowCol="14246" srcRow="2016" trgRow="571" color="EX-cyan" />
    <link srcID="8793" trgID="8910" rel="pBp" directed="false" shadow="false" column="9086" shadowCol="14247" srcRow="2047" trgRow="571" color="EX-yellow-orange" />
    <link srcID="8910" trgID="10359" rel="pBp" directed="false" shadow="false" column="9087" shadowCol="14248" srcRow="571" trgRow="2136" color="EX-pure-blue" />
    <link srcID="8696" trgID="10363" rel="pBp" directed="false" shadow="true" shadowCol="14249" srcRow="0" trgRow="623" color="EX-dark-yellow-green" />
    <link srcID="9795" trgID="10363" rel="pBp" directed="false" shadow="true" shadowCol="14250" srcRow="5" trgRow="623" color="EX-dark-magenta" />
    <link srcID="10374" trgID="10363" rel="pBp" directed="false" shadow="true" shadowCol="14251" srcRow="6" trgRow="623" color="EX-dark-green" />
    <link srcID="9794" trgID="10363" rel="pBp" directed="false" shadow="true" shadowCol="14252" srcRow="7" trgRow="623" color="EX-blue-magenta" />
    <link srcID="10363" trgID="10400" rel="pBp" directed="false" shadow="true" shadowCol="14253" srcRow="623" trgRow="8" color="EX-yellow-green" />
    <link srcID="10363" trgID="9287" rel="pBp" directed="false" shadow="true" shadowCol="14254" srcRow="623" trgRow="9" color="EX-magenta" />
    <link srcID="10047" trgID="10363" rel="pBp" directed="false" shadow="true" shadowCol="14255" srcRow="10" trgRow="623" color="EX-green" />
    <link srcID="10363" trgID="10354" rel="pBp" directed="false" shadow="true" shadowCol="14256" srcRow="623" trgRow="444" color="EX-yellow" />
    <link srcID="10363" trgID="8571" rel="pBp" directed="false" shadow="true" shadowCol="14257" srcRow="623" trgRow="445" color="EX-purple" />
    <link srcID="9835" trgID="10363" rel="pBp" directed="false" shadow="true" shadowCol="14258" srcRow="446" trgRow="623" color="EX-dark-purple" />
    <link srcID="9289" trgID="10363" rel="pBp" directed="false" shadow="true" shadowCol="14259" srcRow="447" trgRow="623" color="EX-dark-red" />
    <link srcID="10363" trgID="9246" rel="pBp" directed="false" shadow="true" shadowCol="14260" srcRow="623" trgRow="448" color="EX-pale-green" />
    <link srcID="10363" trgID="9213" rel="pBp" directed="false" shadow="true" shadowCol="14261" srcRow="623" trgRow="449" color="EX-pale-blue" />
    <link srcID="8577" trgID="10363" rel="pBp" directed="false" shadow="true" shadowCol="14262" srcRow="450" trgRow="623" color="EX-dark-tan" />
    <link srcID="8679" trgID="10363" rel="pBp" directed="false" shadow="true" shadowCol="14263" srcRow="451" trgRow="623" color="EX-pale-blue-magenta" />
    <link srcID="9701" trgID="10363" rel="pBp" directed="false" shadow="true" shadowCol="14264" srcRow="452" trgRow="623" color="EX-pale-yellow orange" />
    <link srcID="10363" trgID="8546" rel="pBp" directed="false" shadow="true" shadowCol="14265" srcRow="623" trgRow="453" color="EX-medium-magenta" />
    <link srcID="9729" trgID="10363" rel="pBp" directed="false" shadow="true" shadowCol="14266" srcRow="454" trgRow="623" color="EX-pale-red" />
    <link srcID="10363" trgID="9744" rel="pBp" directed="false" shadow="true" shadowCol="14267" srcRow="623" trgRow="455" color="EX-pale-cyan" />
    <link srcID="10019" trgID="10363" rel="pBp" directed="false" shadow="true" shadowCol="14268" srcRow="456" trgRow="623" color="EX-pale-yellow-green" />
    <link srcID="9644" trgID="10363" rel="pBp" directed="false" shadow="true" shadowCol="14269" srcRow="457" trgRow="623" color="EX-pale-purple" />
    <link srcID="10363" trgID="10408" rel="pBp" directed="false" shadow="true" shadowCol="14270" srcRow="623" trgRow="460" color="EX-pale-magenta" />
    <link srcID="10363" trgID="10306" rel="pBp" directed="false" shadow="true" shadowCol="14271" srcRow="623" trgRow="466" color="EX-pale-red-orange" />
    <link srcID="10363" trgID="10104" rel="pBp" directed="false" shadow="false" column="9088" shadowCol="14272" srcRow="623" trgRow="624" color="EX-blue" />
    <link srcID="10363" trgID="8470" rel="pBp" directed="false" shadow="false" column="9089" shadowCol="14273" srcRow="623" trgRow="625" color="EX-orange" />
    <link srcID="8693" trgID="10363" rel="pBp" directed="false" shadow="false" column="9090" shadowCol="14274" srcRow="1744" trgRow="623" color="EX-dark-cyan" />
    <link srcID="10360" trgID="10363" rel="pBp" directed="false" shadow="false" column="9091" shadowCol="14275" srcRow="1745" trgRow="623" color="EX-red" />
    <link srcID="10363" trgID="9251" rel="pBp" directed="false" shadow="false" column="9092" shadowCol="14276" srcRow="623" trgRow="1746" color="EX-dark-orange" />
    <link srcID="10363" trgID="9329" rel="pBp" directed="false" shadow="false" column="9093" shadowCol="14277" srcRow="623" trgRow="1747" color="EX-dark-gray-purple" />
    <link srcID="10363" trgID="10424" rel="pBp" directed="false" shadow="false" column="9094" shadowCol="14278" srcRow="623" trgRow="1748" color="EX-cyan" />
    <link srcID="10363" trgID="9327" rel="pBp" directed="false" shadow="false" column="9095" shadowCol="14279" srcRow="623" trgRow="1749" color="EX-yellow-orange" />
    <link srcID="10363" trgID="10481" rel="pBp" directed="false" shadow="false" column="9096" shadowCol="14280" srcRow="623" trgRow="1750" color="EX-pure-blue" />
    <link srcID="10363" trgID="8578" rel="pBp" directed="false" shadow="false" column="9097" shadowCol="14281" srcRow="623" trgRow="1751" color="EX-dark-yellow-green" />
    <link srcID="10363" trgID="9290" rel="pBp" directed="false" shadow="false" column="9098" shadowCol="14282" srcRow="623" trgRow="1752" color="EX-dark-magenta" />
    <link srcID="10361" trgID="10363" rel="pBp" directed="false" shadow="false" column="9099" shadowCol="14283" srcRow="1754" trgRow="623" color="EX-dark-green" />
    <link srcID="10363" trgID="10482" rel="pBp" directed="false" shadow="false" column="9100" shadowCol="14284" srcRow="623" trgRow="1755" color="EX-blue-magenta" />
    <link srcID="10363" trgID="9308" rel="pBp" directed="false" shadow="false" column="9101" shadowCol="14285" srcRow="623" trgRow="1756" color="EX-yellow-green" />
    <link srcID="10363" trgID="9228" rel="pBp" directed="false" shadow="false" column="9102" shadowCol="14286" srcRow="623" trgRow="1757" color="EX-magenta" />
    <link srcID="10363" trgID="10401" rel="pBp" directed="false" shadow="false" column="9103" shadowCol="14287" srcRow="623" trgRow="1758" color="EX-green" />
    <link srcID="8692" trgID="10363" rel="pBp" directed="false" shadow="false" column="9104" shadowCol="14288" srcRow="1759" trgRow="623" color="EX-yellow" />
    <link srcID="10363" trgID="10358" rel="pBp" directed="false" shadow="false" column="9105" shadowCol="14289" srcRow="623" trgRow="1760" color="EX-purple" />
    <link srcID="10363" trgID="8593" rel="pBp" directed="false" shadow="false" column="9106" shadowCol="14290" srcRow="623" trgRow="1761" color="EX-dark-purple" />
    <link srcID="10363" trgID="8581" rel="pBp" directed="false" shadow="false" column="9107" shadowCol="14291" srcRow="623" trgRow="1762" color="EX-dark-red" />
    <link srcID="10363" trgID="8238" rel="pBp" directed="false" shadow="false" column="9108" shadowCol="14292" srcRow="623" trgRow="1763" color="EX-pale-green" />
    <link srcID="10363" trgID="10356" rel="pBp" directed="false" shadow="false" column="9109" shadowCol="14293" srcRow="623" trgRow="1765" color="EX-pale-blue" />
    <link srcID="9716" trgID="10363" rel="pBp" directed="false" shadow="false" column="9110" shadowCol="14294" srcRow="1766" trgRow="623" color="EX-dark-tan" />
    <link srcID="10363" trgID="9214" rel="pBp" directed="false" shadow="false" column="9111" shadowCol="14295" srcRow="623" trgRow="1767" color="EX-pale-blue-magenta" />
    <link srcID="10373" trgID="10363" rel="pBp" directed="false" shadow="false" column="9112" shadowCol="14296" srcRow="1768" trgRow="623" color="EX-pale-yellow orange" />
    <link srcID="10363" trgID="10187" rel="pBp" directed="false" shadow="false" column="9113" shadowCol="14297" srcRow="623" trgRow="1769" color="EX-medium-magenta" />
    <link srcID="8472" trgID="10363" rel="pBp" directed="false" shadow="false" column="9114" shadowCol="14298" srcRow="1770" trgRow="623" color="EX-pale-red" />
    <link srcID="9177" trgID="10363" rel="pBp" directed="false" shadow="false" column="9115" shadowCol="14299" srcRow="1771" trgRow="623" color="EX-pale-cyan" />
    <link srcID="10363" trgID="8886" rel="pBp" directed="false" shadow="false" column="9116" shadowCol="14300" srcRow="623" trgRow="1772" color="EX-pale-yellow-green" />
    <link srcID="9276" trgID="10363" rel="pBp" directed="false" shadow="false" column="9117" shadowCol="14301" srcRow="1773" trgRow="623" color="EX-pale-purple" />
    <link srcID="9240" trgID="10363" rel="pBp" directed="false" shadow="false" column="9118" shadowCol="14302" srcRow="1775" trgRow="623" color="EX-pale-magenta" />
    <link srcID="10363" trgID="10463" rel="pBp" directed="false" shadow="false" column="9119" shadowCol="14303" srcRow="623" trgRow="1776" color="EX-pale-red-orange" />
    <link srcID="10379" trgID="10363" rel="pBp" directed="false" shadow="false" column="9120" shadowCol="14304" srcRow="1777" trgRow="623" color="EX-blue" />
    <link srcID="10363" trgID="8628" rel="pBp" directed="false" shadow="false" column="9121" shadowCol="14305" srcRow="623" trgRow="1779" color="EX-orange" />
    <link srcID="10363" trgID="10417" rel="pBp" directed="false" shadow="false" column="9122" shadowCol="14306" srcRow="623" trgRow="1780" color="EX-dark-cyan" />
    <link srcID="10363" trgID="9350" rel="pBp" directed="false" shadow="false" column="9123" shadowCol="14307" srcRow="623" trgRow="1783" color="EX-red" />
    <link srcID="9157" trgID="10363" rel="pBp" directed="false" shadow="false" column="9124" shadowCol="14308" srcRow="1786" trgRow="623" color="EX-dark-orange" />
    <link srcID="10387" trgID="10363" rel="pBp" directed="false" shadow="false" column="9125" shadowCol="14309" srcRow="1787" trgRow="623" color="EX-dark-gray-purple" />
    <link srcID="10363" trgID="9779" rel="pBp" directed="false" shadow="false" column="9126" shadowCol="14310" srcRow="623" trgRow="1788" color="EX-cyan" />
    <link srcID="10399" trgID="10363" rel="pBp" directed="false" shadow="false" column="9127" shadowCol="14311" srcRow="1789" trgRow="623" color="EX-yellow-orange" />
    <link srcID="9718" trgID="10363" rel="pBp" directed="false" shadow="false" column="9128" shadowCol="14312" srcRow="1790" trgRow="623" color="EX-pure-blue" />
    <link srcID="8435" trgID="10363" rel="pBp" directed="false" shadow="false" column="9129" shadowCol="14313" srcRow="1791" trgRow="623" color="EX-dark-yellow-green" />
    <link srcID="9256" trgID="10363" rel="pBp" directed="false" shadow="false" column="9130" shadowCol="14314" srcRow="1792" trgRow="623" color="EX-dark-magenta" />
    <link srcID="10363" trgID="9143" rel="pBp" directed="false" shadow="false" column="9131" shadowCol="14315" srcRow="623" trgRow="1793" color="EX-dark-green" />
    <link srcID="8652" trgID="10363" rel="pBp" directed="false" shadow="false" column="9132" shadowCol="14316" srcRow="1794" trgRow="623" color="EX-blue-magenta" />
    <link srcID="10363" trgID="10310" rel="pBp" directed="false" shadow="false" column="9133" shadowCol="14317" srcRow="623" trgRow="1795" color="EX-yellow-green" />
    <link srcID="10378" trgID="10363" rel="pBp" directed="false" shadow="false" column="9134" shadowCol="14318" srcRow="1796" trgRow="623" color="EX-magenta" />
    <link srcID="10190" trgID="10363" rel="pBp" directed="false" shadow="false" column="9135" shadowCol="14319" srcRow="1798" trgRow="623" color="EX-green" />
    <link srcID="10362" trgID="10363" rel="pBp" directed="false" shadow="false" column="9136" shadowCol="14320" srcRow="1799" trgRow="623" color="EX-yellow" />
    <link srcID="10363" trgID="9229" rel="pBp" directed="false" shadow="false" column="9137" shadowCol="14321" srcRow="623" trgRow="1800" color="EX-purple" />
    <link srcID="10363" trgID="9522" rel="pBp" directed="false" shadow="false" column="9138" shadowCol="14322" srcRow="623" trgRow="1801" color="EX-dark-purple" />
    <link srcID="10363" trgID="8984" rel="pBp" directed="false" shadow="false" column="9139" shadowCol="14323" srcRow="623" trgRow="1868" color="EX-dark-red" />
    <link srcID="10363" trgID="8694" rel="pBp" directed="false" shadow="false" column="9140" shadowCol="14324" srcRow="623" trgRow="1877" color="EX-pale-green" />
    <link srcID="8696" trgID="10104" rel="pBp" directed="false" shadow="true" shadowCol="14325" srcRow="0" trgRow="624" color="EX-pale-blue" />
    <link srcID="9795" trgID="10104" rel="pBp" directed="false" shadow="true" shadowCol="14326" srcRow="5" trgRow="624" color="EX-dark-tan" />
    <link srcID="10374" trgID="10104" rel="pBp" directed="false" shadow="true" shadowCol="14327" srcRow="6" trgRow="624" color="EX-pale-blue-magenta" />
    <link srcID="9794" trgID="10104" rel="pBp" directed="false" shadow="true" shadowCol="14328" srcRow="7" trgRow="624" color="EX-pale-yellow orange" />
    <link srcID="10104" trgID="9287" rel="pBp" directed="false" shadow="true" shadowCol="14329" srcRow="624" trgRow="9" color="EX-medium-magenta" />
    <link srcID="10104" trgID="10354" rel="pBp" directed="false" shadow="true" shadowCol="14330" srcRow="624" trgRow="444" color="EX-pale-red" />
    <link srcID="9289" trgID="10104" rel="pBp" directed="false" shadow="true" shadowCol="14331" srcRow="447" trgRow="624" color="EX-pale-cyan" />
    <link srcID="10104" trgID="9246" rel="pBp" directed="false" shadow="true" shadowCol="14332" srcRow="624" trgRow="448" color="EX-pale-yellow-green" />
    <link srcID="8577" trgID="10104" rel="pBp" directed="false" shadow="true" shadowCol="14333" srcRow="450" trgRow="624" color="EX-pale-purple" />
    <link srcID="8679" trgID="10104" rel="pBp" directed="false" shadow="true" shadowCol="14334" srcRow="451" trgRow="624" color="EX-pale-magenta" />
    <link srcID="9701" trgID="10104" rel="pBp" directed="false" shadow="true" shadowCol="14335" srcRow="452" trgRow="624" color="EX-pale-red-orange" />
    <link srcID="9729" trgID="10104" rel="pBp" directed="false" shadow="true" shadowCol="14336" srcRow="454" trgRow="624" color="EX-blue" />
    <link srcID="10104" trgID="9744" rel="pBp" directed="false" shadow="true" shadowCol="14337" srcRow="624" trgRow="455" color="EX-orange" />
    <link srcID="10019" trgID="10104" rel="pBp" directed="false" shadow="true" shadowCol="14338" srcRow="456" trgRow="624" color="EX-dark-cyan" />
    <link srcID="10104" trgID="10408" rel="pBp" directed="false" shadow="true" shadowCol="14339" srcRow="624" trgRow="460" color="EX-red" />
    <link srcID="10363" trgID="10104" rel="pBp" directed="false" shadow="true" shadowCol="14340" srcRow="623" trgRow="624" color="EX-dark-orange" />
    <link srcID="10104" trgID="8470" rel="pBp" directed="false" shadow="false" column="9141" shadowCol="14341" srcRow="624" trgRow="625" color="EX-dark-gray-purple" />
    <link srcID="10104" trgID="9109" rel="pBp" directed="false" shadow="false" column="9142" shadowCol="14342" srcRow="624" trgRow="644" color="EX-cyan" />
    <link srcID="8693" trgID="10104" rel="pBp" directed="false" shadow="false" column="9143" shadowCol="14343" srcRow="1744" trgRow="624" color="EX-yellow-orange" />
    <link srcID="10360" trgID="10104" rel="pBp" directed="false" shadow="false" column="9144" shadowCol="14344" srcRow="1745" trgRow="624" color="EX-pure-blue" />
    <link srcID="10104" trgID="9251" rel="pBp" directed="false" shadow="false" column="9145" shadowCol="14345" srcRow="624" trgRow="1746" color="EX-dark-yellow-green" />
    <link srcID="10104" trgID="10424" rel="pBp" directed="false" shadow="false" column="9146" shadowCol="14346" srcRow="624" trgRow="1748" color="EX-dark-magenta" />
    <link srcID="10104" trgID="9327" rel="pBp" directed="false" shadow="false" column="9147" shadowCol="14347" srcRow="624" trgRow="1749" color="EX-dark-green" />
    <link srcID="10104" trgID="8578" rel="pBp" directed="false" shadow="false" column="9148" shadowCol="14348" srcRow="624" trgRow="1751" color="EX-blue-magenta" />
    <link srcID="10104" trgID="9290" rel="pBp" directed="false" shadow="false" column="9149" shadowCol="14349" srcRow="624" trgRow="1752" color="EX-yellow-green" />
    <link srcID="10361" trgID="10104" rel="pBp" directed="false" shadow="false" column="9150" shadowCol="14350" srcRow="1754" trgRow="624" color="EX-magenta" />
    <link srcID="10104" trgID="9308" rel="pBp" directed="false" shadow="false" column="9151" shadowCol="14351" srcRow="624" trgRow="1756" color="EX-green" />
    <link srcID="10104" trgID="9228" rel="pBp" directed="false" shadow="false" column="9152" shadowCol="14352" srcRow="624" trgRow="1757" color="EX-yellow" />
    <link srcID="8692" trgID="10104" rel="pBp" directed="false" shadow="false" column="9153" shadowCol="14353" srcRow="1759" trgRow="624" color="EX-purple" />
    <link srcID="10104" trgID="10358" rel="pBp" directed="false" shadow="false" column="9154" shadowCol="14354" srcRow="624" trgRow="1760" color="EX-dark-purple" />
    <link srcID="10104" trgID="10449" rel="pBp" directed="false" shadow="false" column="9155" shadowCol="14355" srcRow="624" trgRow="1764" color="EX-dark-red" />
    <link srcID="9716" trgID="10104" rel="pBp" directed="false" shadow="false" column="9156" shadowCol="14356" srcRow="1766" trgRow="624" color="EX-pale-green" />
    <link srcID="10373" trgID="10104" rel="pBp" directed="false" shadow="false" column="9157" shadowCol="14357" srcRow="1768" trgRow="624" color="EX-pale-blue" />
    <link srcID="8472" trgID="10104" rel="pBp" directed="false" shadow="false" column="9158" shadowCol="14358" srcRow="1770" trgRow="624" color="EX-dark-tan" />
    <link srcID="9177" trgID="10104" rel="pBp" directed="false" shadow="false" column="9159" shadowCol="14359" srcRow="1771" trgRow="624" color="EX-pale-blue-magenta" />
    <link srcID="9276" trgID="10104" rel="pBp" directed="false" shadow="false" column="9160" shadowCol="14360" srcRow="1773" trgRow="624" color="EX-pale-yellow orange" />
    <link srcID="9240" trgID="10104" rel="pBp" directed="false" shadow="false" column="9161" shadowCol="14361" srcRow="1775" trgRow="624" color="EX-medium-magenta" />
    <link srcID="10379" trgID="10104" rel="pBp" directed="false" shadow="false" column="9162" shadowCol="14362" srcRow="1777" trgRow="624" color="EX-pale-red" />
    <link srcID="9157" trgID="10104" rel="pBp" directed="false" shadow="false" column="9163" shadowCol="14363" srcRow="1786" trgRow="624" color="EX-pale-cyan" />
    <link srcID="10104" trgID="9779" rel="pBp" directed="false" shadow="false" column="9164" shadowCol="14364" srcRow="624" trgRow="1788" color="EX-pale-yellow-green" />
    <link srcID="10399" trgID="10104" rel="pBp" directed="false" shadow="false" column="9165" shadowCol="14365" srcRow="1789" trgRow="624" color="EX-pale-purple" />
    <link srcID="9718" trgID="10104" rel="pBp" directed="false" shadow="false" column="9166" shadowCol="14366" srcRow="1790" trgRow="624" color="EX-pale-magenta" />
    <link srcID="8435" trgID="10104" rel="pBp" directed="false" shadow="false" column="9167" shadowCol="14367" srcRow="1791" trgRow="624" color="EX-pale-red-orange" />
    <link srcID="9256" trgID="10104" rel="pBp" directed="false" shadow="false" column="9168" shadowCol="14368" srcRow="1792" trgRow="624" color="EX-blue" />
    <link srcID="10104" trgID="9143" rel="pBp" directed="false" shadow="false" column="9169" shadowCol="14369" srcRow="624" trgRow="1793" color="EX-orange" />
    <link srcID="8652" trgID="10104" rel="pBp" directed="false" shadow="false" column="9170" shadowCol="14370" srcRow="1794" trgRow="624" color="EX-dark-cyan" />
    <link srcID="10104" trgID="10310" rel="pBp" directed="false" shadow="false" column="9171" shadowCol="14371" srcRow="624" trgRow="1795" color="EX-red" />
    <link srcID="10190" trgID="10104" rel="pBp" directed="false" shadow="false" column="9172" shadowCol="14372" srcRow="1798" trgRow="624" color="EX-dark-orange" />
    <link srcID="10362" trgID="10104" rel="pBp" directed="false" shadow="false" column="9173" shadowCol="14373" srcRow="1799" trgRow="624" color="EX-dark-gray-purple" />
    <link srcID="9267" trgID="10104" rel="pBp" directed="false" shadow="false" column="9174" shadowCol="14374" srcRow="1855" trgRow="624" color="EX-cyan" />
    <link srcID="10104" trgID="8984" rel="pBp" directed="false" shadow="false" column="9175" shadowCol="14375" srcRow="624" trgRow="1868" color="EX-yellow-orange" />
    <link srcID="8696" trgID="8470" rel="pBp" directed="false" shadow="true" shadowCol="14376" srcRow="0" trgRow="625" color="EX-pure-blue" />
    <link srcID="9795" trgID="8470" rel="pBp" directed="false" shadow="true" shadowCol="14377" srcRow="5" trgRow="625" color="EX-dark-yellow-green" />
    <link srcID="10374" trgID="8470" rel="pBp" directed="false" shadow="true" shadowCol="14378" srcRow="6" trgRow="625" color="EX-dark-magenta" />
    <link srcID="9794" trgID="8470" rel="pBp" directed="false" shadow="true" shadowCol="14379" srcRow="7" trgRow="625" color="EX-dark-green" />
    <link srcID="9003" trgID="8470" rel="pBp" directed="false" shadow="true" shadowCol="14380" srcRow="235" trgRow="625" color="EX-blue-magenta" />
    <link srcID="10354" trgID="8470" rel="pBp" directed="false" shadow="true" shadowCol="14381" srcRow="444" trgRow="625" color="EX-yellow-green" />
    <link srcID="8571" trgID="8470" rel="pBp" directed="false" shadow="true" shadowCol="14382" srcRow="445" trgRow="625" color="EX-magenta" />
    <link srcID="9289" trgID="8470" rel="pBp" directed="false" shadow="true" shadowCol="14383" srcRow="447" trgRow="625" color="EX-green" />
    <link srcID="8577" trgID="8470" rel="pBp" directed="false" shadow="true" shadowCol="14384" srcRow="450" trgRow="625" color="EX-yellow" />
    <link srcID="8679" trgID="8470" rel="pBp" directed="false" shadow="true" shadowCol="14385" srcRow="451" trgRow="625" color="EX-purple" />
    <link srcID="9701" trgID="8470" rel="pBp" directed="false" shadow="true" shadowCol="14386" srcRow="452" trgRow="625" color="EX-dark-purple" />
    <link srcID="9729" trgID="8470" rel="pBp" directed="false" shadow="true" shadowCol="14387" srcRow="454" trgRow="625" color="EX-dark-red" />
    <link srcID="9744" trgID="8470" rel="pBp" directed="false" shadow="true" shadowCol="14388" srcRow="455" trgRow="625" color="EX-pale-green" />
    <link srcID="10363" trgID="8470" rel="pBp" directed="false" shadow="true" shadowCol="14389" srcRow="623" trgRow="625" color="EX-pale-blue" />
    <link srcID="10104" trgID="8470" rel="pBp" directed="false" shadow="true" shadowCol="14390" srcRow="624" trgRow="625" color="EX-dark-tan" />
    <link srcID="8693" trgID="8470" rel="pBp" directed="false" shadow="false" column="9176" shadowCol="14391" srcRow="1744" trgRow="625" color="EX-pale-blue-magenta" />
    <link srcID="10360" trgID="8470" rel="pBp" directed="false" shadow="false" column="9177" shadowCol="14392" srcRow="1745" trgRow="625" color="EX-pale-yellow orange" />
    <link srcID="9251" trgID="8470" rel="pBp" directed="false" shadow="false" column="9178" shadowCol="14393" srcRow="1746" trgRow="625" color="EX-medium-magenta" />
    <link srcID="9329" trgID="8470" rel="pBp" directed="false" shadow="false" column="9179" shadowCol="14394" srcRow="1747" trgRow="625" color="EX-pale-red" />
    <link srcID="10424" trgID="8470" rel="pBp" directed="false" shadow="false" column="9180" shadowCol="14395" srcRow="1748" trgRow="625" color="EX-pale-cyan" />
    <link srcID="8578" trgID="8470" rel="pBp" directed="false" shadow="false" column="9181" shadowCol="14396" srcRow="1751" trgRow="625" color="EX-pale-yellow-green" />
    <link srcID="9290" trgID="8470" rel="pBp" directed="false" shadow="false" column="9182" shadowCol="14397" srcRow="1752" trgRow="625" color="EX-pale-purple" />
    <link srcID="10361" trgID="8470" rel="pBp" directed="false" shadow="false" column="9183" shadowCol="14398" srcRow="1754" trgRow="625" color="EX-pale-magenta" />
    <link srcID="9308" trgID="8470" rel="pBp" directed="false" shadow="false" column="9184" shadowCol="14399" srcRow="1756" trgRow="625" color="EX-pale-red-orange" />
    <link srcID="9228" trgID="8470" rel="pBp" directed="false" shadow="false" column="9185" shadowCol="14400" srcRow="1757" trgRow="625" color="EX-blue" />
    <link srcID="8692" trgID="8470" rel="pBp" directed="false" shadow="false" column="9186" shadowCol="14401" srcRow="1759" trgRow="625" color="EX-orange" />
    <link srcID="10358" trgID="8470" rel="pBp" directed="false" shadow="false" column="9187" shadowCol="14402" srcRow="1760" trgRow="625" color="EX-dark-cyan" />
    <link srcID="8593" trgID="8470" rel="pBp" directed="false" shadow="false" column="9188" shadowCol="14403" srcRow="1761" trgRow="625" color="EX-red" />
    <link srcID="8238" trgID="8470" rel="pBp" directed="false" shadow="false" column="9189" shadowCol="14404" srcRow="1763" trgRow="625" color="EX-dark-orange" />
    <link srcID="10356" trgID="8470" rel="pBp" directed="false" shadow="false" column="9190" shadowCol="14405" srcRow="1765" trgRow="625" color="EX-dark-gray-purple" />
    <link srcID="9716" trgID="8470" rel="pBp" directed="false" shadow="false" column="9191" shadowCol="14406" srcRow="1766" trgRow="625" color="EX-cyan" />
    <link srcID="10373" trgID="8470" rel="pBp" directed="false" shadow="false" column="9192" shadowCol="14407" srcRow="1768" trgRow="625" color="EX-yellow-orange" />
    <link srcID="10187" trgID="8470" rel="pBp" directed="false" shadow="false" column="9193" shadowCol="14408" srcRow="1769" trgRow="625" color="EX-pure-blue" />
    <link srcID="8472" trgID="8470" rel="pBp" directed="false" shadow="false" column="9194" shadowCol="14409" srcRow="1770" trgRow="625" color="EX-dark-yellow-green" />
    <link srcID="9177" trgID="8470" rel="pBp" directed="false" shadow="false" column="9195" shadowCol="14410" srcRow="1771" trgRow="625" color="EX-dark-magenta" />
    <link srcID="9276" trgID="8470" rel="pBp" directed="false" shadow="false" column="9196" shadowCol="14411" srcRow="1773" trgRow="625" color="EX-dark-green" />
    <link srcID="9240" trgID="8470" rel="pBp" directed="false" shadow="false" column="9197" shadowCol="14412" srcRow="1775" trgRow="625" color="EX-blue-magenta" />
    <link srcID="10379" trgID="8470" rel="pBp" directed="false" shadow="false" column="9198" shadowCol="14413" srcRow="1777" trgRow="625" color="EX-yellow-green" />
    <link srcID="8628" trgID="8470" rel="pBp" directed="false" shadow="false" column="9199" shadowCol="14414" srcRow="1779" trgRow="625" color="EX-magenta" />
    <link srcID="10445" trgID="8470" rel="pBp" directed="false" shadow="false" column="9200" shadowCol="14415" srcRow="1784" trgRow="625" color="EX-green" />
    <link srcID="9157" trgID="8470" rel="pBp" directed="false" shadow="false" column="9201" shadowCol="14416" srcRow="1786" trgRow="625" color="EX-yellow" />
    <link srcID="9779" trgID="8470" rel="pBp" directed="false" shadow="false" column="9202" shadowCol="14417" srcRow="1788" trgRow="625" color="EX-purple" />
    <link srcID="10399" trgID="8470" rel="pBp" directed="false" shadow="false" column="9203" shadowCol="14418" srcRow="1789" trgRow="625" color="EX-dark-purple" />
    <link srcID="9718" trgID="8470" rel="pBp" directed="false" shadow="false" column="9204" shadowCol="14419" srcRow="1790" trgRow="625" color="EX-dark-red" />
    <link srcID="8435" trgID="8470" rel="pBp" directed="false" shadow="false" column="9205" shadowCol="14420" srcRow="1791" trgRow="625" color="EX-pale-green" />
    <link srcID="9256" trgID="8470" rel="pBp" directed="false" shadow="false" column="9206" shadowCol="14421" srcRow="1792" trgRow="625" color="EX-pale-blue" />
    <link srcID="9143" trgID="8470" rel="pBp" directed="false" shadow="false" column="9207" shadowCol="14422" srcRow="1793" trgRow="625" color="EX-dark-tan" />
    <link srcID="8652" trgID="8470" rel="pBp" directed="false" shadow="false" column="9208" shadowCol="14423" srcRow="1794" trgRow="625" color="EX-pale-blue-magenta" />
    <link srcID="10310" trgID="8470" rel="pBp" directed="false" shadow="false" column="9209" shadowCol="14424" srcRow="1795" trgRow="625" color="EX-pale-yellow orange" />
    <link srcID="10190" trgID="8470" rel="pBp" directed="false" shadow="false" column="9210" shadowCol="14425" srcRow="1798" trgRow="625" color="EX-medium-magenta" />
    <link srcID="9267" trgID="8470" rel="pBp" directed="false" shadow="false" column="9211" shadowCol="14426" srcRow="1855" trgRow="625" color="EX-pale-red" />
    <link srcID="8984" trgID="8470" rel="pBp" directed="false" shadow="false" column="9212" shadowCol="14427" srcRow="1868" trgRow="625" color="EX-pale-cyan" />
    <link srcID="9684" trgID="8696" rel="pBp" directed="false" shadow="true" shadowCol="14428" srcRow="626" trgRow="0" color="EX-pale-yellow-green" />
    <link srcID="9684" trgID="10220" rel="pBp" directed="false" shadow="true" shadowCol="14429" srcRow="626" trgRow="20" color="EX-pale-purple" />
    <link srcID="9684" trgID="9687" rel="pBp" directed="false" shadow="true" shadowCol="14430" srcRow="626" trgRow="21" color="EX-pale-magenta" />
    <link srcID="8610" trgID="9684" rel="pBp" directed="false" shadow="true" shadowCol="14431" srcRow="24" trgRow="626" color="EX-pale-red-orange" />
    <link srcID="9684" trgID="9059" rel="pBp" directed="false" shadow="true" shadowCol="14432" srcRow="626" trgRow="27" color="EX-blue" />
    <link srcID="9684" trgID="10504" rel="pBp" directed="false" shadow="true" shadowCol="14433" srcRow="626" trgRow="319" color="EX-orange" />
    <link srcID="9353" trgID="9684" rel="pBp" directed="false" shadow="true" shadowCol="14434" srcRow="349" trgRow="626" color="EX-dark-cyan" />
    <link srcID="9684" trgID="9835" rel="pBp" directed="false" shadow="true" shadowCol="14435" srcRow="626" trgRow="446" color="EX-red" />
    <link srcID="9684" trgID="9772" rel="pBp" directed="false" shadow="true" shadowCol="14436" srcRow="626" trgRow="506" color="EX-dark-orange" />
    <link srcID="9684" trgID="10418" rel="pBp" directed="false" shadow="false" column="9213" shadowCol="14437" srcRow="626" trgRow="662" color="EX-dark-gray-purple" />
    <link srcID="9684" trgID="10000" rel="pBp" directed="false" shadow="false" column="9214" shadowCol="14438" srcRow="626" trgRow="664" color="EX-cyan" />
    <link srcID="9684" trgID="8928" rel="pBp" directed="false" shadow="false" column="9215" shadowCol="14439" srcRow="626" trgRow="665" color="EX-yellow-orange" />
    <link srcID="9684" trgID="8394" rel="pBp" directed="false" shadow="false" column="9216" shadowCol="14440" srcRow="626" trgRow="667" color="EX-pure-blue" />
    <link srcID="8504" trgID="9684" rel="pBp" directed="false" shadow="false" column="9217" shadowCol="14441" srcRow="668" trgRow="626" color="EX-dark-yellow-green" />
    <link srcID="9616" trgID="9684" rel="pBp" directed="false" shadow="false" column="9218" shadowCol="14442" srcRow="674" trgRow="626" color="EX-dark-magenta" />
    <link srcID="9480" trgID="9684" rel="pBp" directed="false" shadow="false" column="9219" shadowCol="14443" srcRow="678" trgRow="626" color="EX-dark-green" />
    <link srcID="9684" trgID="9831" rel="pBp" directed="false" shadow="false" column="9220" shadowCol="14444" srcRow="626" trgRow="680" color="EX-blue-magenta" />
    <link srcID="9684" trgID="8988" rel="pBp" directed="false" shadow="false" column="9221" shadowCol="14445" srcRow="626" trgRow="1448" color="EX-yellow-green" />
    <link srcID="9684" trgID="10361" rel="pBp" directed="false" shadow="false" column="9222" shadowCol="14446" srcRow="626" trgRow="1754" color="EX-magenta" />
    <link srcID="10380" trgID="9684" rel="pBp" directed="false" shadow="false" column="9223" shadowCol="14447" srcRow="1782" trgRow="626" color="EX-green" />
    <link srcID="9684" trgID="8399" rel="pBp" directed="false" shadow="false" column="9224" shadowCol="14448" srcRow="626" trgRow="1826" color="EX-yellow" />
    <link srcID="9684" trgID="10484" rel="pBp" directed="false" shadow="false" column="9225" shadowCol="14449" srcRow="626" trgRow="1857" color="EX-purple" />
    <link srcID="9684" trgID="10327" rel="pBp" directed="false" shadow="false" column="9226" shadowCol="14450" srcRow="626" trgRow="1859" color="EX-dark-purple" />
    <link srcID="8940" trgID="9684" rel="pBp" directed="false" shadow="false" column="9227" shadowCol="14451" srcRow="1898" trgRow="626" color="EX-dark-red" />
    <link srcID="9684" trgID="8212" rel="pBp" directed="false" shadow="false" column="9228" shadowCol="14452" srcRow="626" trgRow="1900" color="EX-pale-green" />
    <link srcID="9684" trgID="9680" rel="pBp" directed="false" shadow="false" column="9229" shadowCol="14453" srcRow="626" trgRow="1906" color="EX-pale-blue" />
    <link srcID="9684" trgID="10381" rel="pBp" directed="false" shadow="false" column="9230" shadowCol="14454" srcRow="626" trgRow="1907" color="EX-dark-tan" />
    <link srcID="9684" trgID="8534" rel="pBp" directed="false" shadow="false" column="9231" shadowCol="14455" srcRow="626" trgRow="1908" color="EX-pale-blue-magenta" />
    <link srcID="9551" trgID="9684" rel="pBp" directed="false" shadow="false" column="9232" shadowCol="14456" srcRow="1909" trgRow="626" color="EX-pale-yellow orange" />
    <link srcID="9672" trgID="9684" rel="pBp" directed="false" shadow="false" column="9233" shadowCol="14457" srcRow="1918" trgRow="626" color="EX-medium-magenta" />
    <link srcID="9684" trgID="9827" rel="pBp" directed="false" shadow="false" column="9234" shadowCol="14458" srcRow="626" trgRow="2000" color="EX-pale-red" />
    <link srcID="8696" trgID="10028" rel="pBp" directed="false" shadow="true" shadowCol="14459" srcRow="0" trgRow="627" color="EX-pale-cyan" />
    <link srcID="10028" trgID="10208" rel="pBp" directed="false" shadow="true" shadowCol="14460" srcRow="627" trgRow="427" color="EX-pale-yellow-green" />
    <link srcID="9701" trgID="10028" rel="pBp" directed="false" shadow="true" shadowCol="14461" srcRow="452" trgRow="627" color="EX-pale-purple" />
    <link srcID="10028" trgID="10357" rel="pBp" directed="false" shadow="false" column="9235" shadowCol="14462" srcRow="627" trgRow="1753" color="EX-pale-magenta" />
    <link srcID="10028" trgID="10401" rel="pBp" directed="false" shadow="false" column="9236" shadowCol="14463" srcRow="627" trgRow="1758" color="EX-pale-red-orange" />
    <link srcID="10028" trgID="9214" rel="pBp" directed="false" shadow="false" column="9237" shadowCol="14464" srcRow="627" trgRow="1767" color="EX-blue" />
    <link srcID="10028" trgID="10187" rel="pBp" directed="false" shadow="false" column="9238" shadowCol="14465" srcRow="627" trgRow="1769" color="EX-orange" />
    <link srcID="8844" trgID="9654" rel="pBp" directed="false" shadow="false" column="9239" shadowCol="14466" srcRow="2329" trgRow="628" color="EX-dark-cyan" />
    <link srcID="9875" trgID="10134" rel="pBp" directed="false" shadow="false" column="9240" shadowCol="14467" srcRow="629" trgRow="1905" color="EX-red" />
    <link srcID="10204" trgID="9113" rel="pBp" directed="false" shadow="true" shadowCol="14468" srcRow="630" trgRow="318" color="EX-dark-orange" />
    <link srcID="10204" trgID="9114" rel="pBp" directed="false" shadow="false" column="9241" shadowCol="14469" srcRow="630" trgRow="1131" color="EX-dark-gray-purple" />
    <link srcID="8665" trgID="8744" rel="pBp" directed="false" shadow="true" shadowCol="14470" srcRow="631" trgRow="339" color="EX-cyan" />
    <link srcID="10063" trgID="8665" rel="pBp" directed="false" shadow="false" column="9242" shadowCol="14471" srcRow="1143" trgRow="631" color="EX-yellow-orange" />
    <link srcID="10065" trgID="8665" rel="pBp" directed="false" shadow="false" column="9243" shadowCol="14472" srcRow="1144" trgRow="631" color="EX-pure-blue" />
    <link srcID="10293" trgID="9533" rel="pBp" directed="false" shadow="false" column="9244" shadowCol="14473" srcRow="632" trgRow="1508" color="EX-dark-yellow-green" />
    <link srcID="10292" trgID="10293" rel="pBp" directed="false" shadow="false" column="9245" shadowCol="14474" srcRow="1581" trgRow="632" color="EX-dark-magenta" />
    <link srcID="10152" trgID="10151" rel="pBp" directed="false" shadow="false" column="9246" shadowCol="14475" srcRow="633" trgRow="1116" color="EX-dark-green" />
    <link srcID="8554" trgID="8943" rel="pBp" directed="false" shadow="false" column="9247" shadowCol="14476" srcRow="2079" trgRow="634" color="EX-blue-magenta" />
    <link srcID="9420" trgID="9455" rel="pBp" directed="false" shadow="false" column="9248" shadowCol="14477" srcRow="635" trgRow="1409" color="EX-yellow-green" />
    <link srcID="8884" trgID="8885" rel="pBp" directed="false" shadow="false" column="9249" shadowCol="14478" srcRow="636" trgRow="1395" color="EX-magenta" />
    <link srcID="8504" trgID="8356" rel="pBp" directed="false" shadow="false" column="9250" shadowCol="14479" srcRow="668" trgRow="637" color="EX-green" />
    <link srcID="8668" trgID="10320" rel="pBp" directed="false" shadow="true" shadowCol="14480" srcRow="4" trgRow="638" color="EX-yellow" />
    <link srcID="10354" trgID="10320" rel="pBp" directed="false" shadow="true" shadowCol="14481" srcRow="444" trgRow="638" color="EX-purple" />
    <link srcID="9213" trgID="10320" rel="pBp" directed="false" shadow="true" shadowCol="14482" srcRow="449" trgRow="638" color="EX-dark-purple" />
    <link srcID="9341" trgID="10320" rel="pBp" directed="false" shadow="true" shadowCol="14483" srcRow="461" trgRow="638" color="EX-dark-red" />
    <link srcID="9290" trgID="10320" rel="pBp" directed="false" shadow="false" column="9251" shadowCol="14484" srcRow="1752" trgRow="638" color="EX-pale-green" />
    <link srcID="10401" trgID="10320" rel="pBp" directed="false" shadow="false" column="9252" shadowCol="14485" srcRow="1758" trgRow="638" color="EX-pale-blue" />
    <link srcID="10358" trgID="10320" rel="pBp" directed="false" shadow="false" column="9253" shadowCol="14486" srcRow="1760" trgRow="638" color="EX-dark-tan" />
    <link srcID="10356" trgID="10320" rel="pBp" directed="false" shadow="false" column="9254" shadowCol="14487" srcRow="1765" trgRow="638" color="EX-pale-blue-magenta" />
    <link srcID="9214" trgID="10320" rel="pBp" directed="false" shadow="false" column="9255" shadowCol="14488" srcRow="1767" trgRow="638" color="EX-pale-yellow orange" />
    <link srcID="10320" trgID="9166" rel="pBp" directed="false" shadow="false" column="9256" shadowCol="14489" srcRow="638" trgRow="1810" color="EX-medium-magenta" />
    <link srcID="9795" trgID="8998" rel="pBp" directed="false" shadow="true" shadowCol="14490" srcRow="5" trgRow="639" color="EX-pale-red" />
    <link srcID="8581" trgID="8998" rel="pBp" directed="false" shadow="false" column="9257" shadowCol="14491" srcRow="1762" trgRow="639" color="EX-pale-cyan" />
    <link srcID="8998" trgID="10445" rel="pBp" directed="false" shadow="false" column="9258" shadowCol="14492" srcRow="639" trgRow="1784" color="EX-pale-yellow-green" />
    <link srcID="8933" trgID="8948" rel="pBp" directed="false" shadow="false" column="9259" shadowCol="14493" srcRow="1211" trgRow="640" color="EX-pale-purple" />
    <link srcID="9823" trgID="10374" rel="pBp" directed="false" shadow="true" shadowCol="14494" srcRow="641" trgRow="6" color="EX-pale-magenta" />
    <link srcID="9823" trgID="10424" rel="pBp" directed="false" shadow="false" column="9260" shadowCol="14495" srcRow="641" trgRow="1748" color="EX-pale-red-orange" />
    <link srcID="8405" trgID="9823" rel="pBp" directed="false" shadow="false" column="9261" shadowCol="14496" srcRow="1821" trgRow="641" color="EX-blue" />
    <link srcID="9823" trgID="9992" rel="pBp" directed="false" shadow="false" column="9262" shadowCol="14497" srcRow="641" trgRow="2147" color="EX-orange" />
    <link srcID="10374" trgID="9221" rel="pBp" directed="false" shadow="true" shadowCol="14498" srcRow="6" trgRow="642" color="EX-dark-cyan" />
    <link srcID="9221" trgID="10445" rel="pBp" directed="false" shadow="false" column="9263" shadowCol="14499" srcRow="642" trgRow="1784" color="EX-red" />
    <link srcID="9221" trgID="8652" rel="pBp" directed="false" shadow="false" column="9264" shadowCol="14500" srcRow="642" trgRow="1794" color="EX-dark-orange" />
    <link srcID="9221" trgID="9780" rel="pBp" directed="false" shadow="false" column="9265" shadowCol="14501" srcRow="642" trgRow="1870" color="EX-dark-gray-purple" />
    <link srcID="10289" trgID="9333" rel="pBp" directed="false" shadow="false" column="9266" shadowCol="14502" srcRow="643" trgRow="663" color="EX-cyan" />
    <link srcID="10289" trgID="8731" rel="pBp" directed="false" shadow="false" column="9267" shadowCol="14503" srcRow="643" trgRow="934" color="EX-yellow-orange" />
    <link srcID="10289" trgID="10290" rel="pBp" directed="false" shadow="false" column="9268" shadowCol="14504" srcRow="643" trgRow="1012" color="EX-pure-blue" />
    <link srcID="9331" trgID="10289" rel="pBp" directed="false" shadow="false" column="9269" shadowCol="14505" srcRow="1404" trgRow="643" color="EX-dark-yellow-green" />
    <link srcID="8782" trgID="10289" rel="pBp" directed="false" shadow="false" column="9270" shadowCol="14506" srcRow="1476" trgRow="643" color="EX-dark-magenta" />
    <link srcID="8463" trgID="10289" rel="pBp" directed="false" shadow="false" column="9271" shadowCol="14507" srcRow="1477" trgRow="643" color="EX-dark-green" />
    <link srcID="10289" trgID="9966" rel="pBp" directed="false" shadow="false" column="9272" shadowCol="14508" srcRow="643" trgRow="1891" color="EX-blue-magenta" />
    <link srcID="10224" trgID="10289" rel="pBp" directed="false" shadow="false" column="9273" shadowCol="14509" srcRow="1892" trgRow="643" color="EX-yellow-green" />
    <link srcID="9109" trgID="9287" rel="pBp" directed="false" shadow="true" shadowCol="14510" srcRow="644" trgRow="9" color="EX-magenta" />
    <link srcID="10104" trgID="9109" rel="pBp" directed="false" shadow="true" shadowCol="14511" srcRow="624" trgRow="644" color="EX-green" />
    <link srcID="9737" trgID="9109" rel="pBp" directed="false" shadow="false" column="9274" shadowCol="14512" srcRow="1601" trgRow="644" color="EX-yellow" />
    <link srcID="8692" trgID="9109" rel="pBp" directed="false" shadow="false" column="9275" shadowCol="14513" srcRow="1759" trgRow="644" color="EX-purple" />
    <link srcID="9157" trgID="9109" rel="pBp" directed="false" shadow="false" column="9276" shadowCol="14514" srcRow="1786" trgRow="644" color="EX-dark-purple" />
    <link srcID="9779" trgID="9109" rel="pBp" directed="false" shadow="false" column="9277" shadowCol="14515" srcRow="1788" trgRow="644" color="EX-dark-red" />
    <link srcID="9288" trgID="9287" rel="pBp" directed="false" shadow="true" shadowCol="14516" srcRow="645" trgRow="9" color="EX-pale-green" />
    <link srcID="9057" trgID="9288" rel="pBp" directed="false" shadow="false" column="9278" shadowCol="14517" srcRow="1874" trgRow="645" color="EX-pale-blue" />
    <link srcID="8493" trgID="8211" rel="pBp" directed="false" shadow="true" shadowCol="14518" srcRow="11" trgRow="646" color="EX-dark-tan" />
    <link srcID="8211" trgID="10408" rel="pBp" directed="false" shadow="true" shadowCol="14519" srcRow="646" trgRow="460" color="EX-pale-blue-magenta" />
    <link srcID="8265" trgID="8211" rel="pBp" directed="false" shadow="true" shadowCol="14520" srcRow="560" trgRow="646" color="EX-pale-yellow orange" />
    <link srcID="9877" trgID="8211" rel="pBp" directed="false" shadow="false" column="9279" shadowCol="14521" srcRow="647" trgRow="646" color="EX-medium-magenta" />
    <link srcID="10378" trgID="8211" rel="pBp" directed="false" shadow="false" column="9280" shadowCol="14522" srcRow="1796" trgRow="646" color="EX-pale-red" />
    <link srcID="8493" trgID="9877" rel="pBp" directed="false" shadow="true" shadowCol="14523" srcRow="11" trgRow="647" color="EX-pale-cyan" />
    <link srcID="9877" trgID="8211" rel="pBp" directed="false" shadow="true" shadowCol="14524" srcRow="647" trgRow="646" color="EX-pale-yellow-green" />
    <link srcID="9877" trgID="9251" rel="pBp" directed="false" shadow="false" column="9281" shadowCol="14525" srcRow="647" trgRow="1746" color="EX-pale-purple" />
    <link srcID="10378" trgID="9877" rel="pBp" directed="false" shadow="false" column="9282" shadowCol="14526" srcRow="1796" trgRow="647" color="EX-pale-magenta" />
    <link srcID="9877" trgID="9188" rel="pBp" directed="false" shadow="false" column="9283" shadowCol="14527" srcRow="647" trgRow="1861" color="EX-pale-red-orange" />
    <link srcID="8979" trgID="8413" rel="pBp" directed="false" shadow="true" shadowCol="14528" srcRow="12" trgRow="648" color="EX-blue" />
    <link srcID="9806" trgID="8413" rel="pBp" directed="false" shadow="true" shadowCol="14529" srcRow="16" trgRow="648" color="EX-orange" />
    <link srcID="8573" trgID="8413" rel="pBp" directed="false" shadow="true" shadowCol="14530" srcRow="17" trgRow="648" color="EX-dark-cyan" />
    <link srcID="10221" trgID="8413" rel="pBp" directed="false" shadow="true" shadowCol="14531" srcRow="73" trgRow="648" color="EX-red" />
    <link srcID="8413" trgID="9106" rel="pBp" directed="false" shadow="true" shadowCol="14532" srcRow="648" trgRow="459" color="EX-dark-orange" />
    <link srcID="10408" trgID="8413" rel="pBp" directed="false" shadow="true" shadowCol="14533" srcRow="460" trgRow="648" color="EX-dark-gray-purple" />
    <link srcID="8413" trgID="8565" rel="pBp" directed="false" shadow="true" shadowCol="14534" srcRow="648" trgRow="462" color="EX-cyan" />
    <link srcID="8413" trgID="9191" rel="pBp" directed="false" shadow="true" shadowCol="14535" srcRow="648" trgRow="463" color="EX-yellow-orange" />
    <link srcID="8413" trgID="8544" rel="pBp" directed="false" shadow="true" shadowCol="14536" srcRow="648" trgRow="464" color="EX-pure-blue" />
    <link srcID="8413" trgID="10385" rel="pBp" directed="false" shadow="true" shadowCol="14537" srcRow="648" trgRow="465" color="EX-dark-yellow-green" />
    <link srcID="9812" trgID="8413" rel="pBp" directed="false" shadow="true" shadowCol="14538" srcRow="467" trgRow="648" color="EX-dark-magenta" />
    <link srcID="10278" trgID="8413" rel="pBp" directed="false" shadow="true" shadowCol="14539" srcRow="535" trgRow="648" color="EX-dark-green" />
    <link srcID="8413" trgID="8838" rel="pBp" directed="false" shadow="false" column="9284" shadowCol="14540" srcRow="648" trgRow="657" color="EX-blue-magenta" />
    <link srcID="10318" trgID="8413" rel="pBp" directed="false" shadow="false" column="9285" shadowCol="14541" srcRow="658" trgRow="648" color="EX-yellow-green" />
    <link srcID="10300" trgID="8413" rel="pBp" directed="false" shadow="false" column="9286" shadowCol="14542" srcRow="675" trgRow="648" color="EX-magenta" />
    <link srcID="8532" trgID="8413" rel="pBp" directed="false" shadow="false" column="9287" shadowCol="14543" srcRow="799" trgRow="648" color="EX-green" />
    <link srcID="8434" trgID="8413" rel="pBp" directed="false" shadow="false" column="9288" shadowCol="14544" srcRow="927" trgRow="648" color="EX-yellow" />
    <link srcID="9251" trgID="8413" rel="pBp" directed="false" shadow="false" column="9289" shadowCol="14545" srcRow="1746" trgRow="648" color="EX-purple" />
    <link srcID="9329" trgID="8413" rel="pBp" directed="false" shadow="false" column="9290" shadowCol="14546" srcRow="1747" trgRow="648" color="EX-dark-purple" />
    <link srcID="10424" trgID="8413" rel="pBp" directed="false" shadow="false" column="9291" shadowCol="14547" srcRow="1748" trgRow="648" color="EX-dark-red" />
    <link srcID="9327" trgID="8413" rel="pBp" directed="false" shadow="false" column="9292" shadowCol="14548" srcRow="1749" trgRow="648" color="EX-pale-green" />
    <link srcID="10481" trgID="8413" rel="pBp" directed="false" shadow="false" column="9293" shadowCol="14549" srcRow="1750" trgRow="648" color="EX-pale-blue" />
    <link srcID="8578" trgID="8413" rel="pBp" directed="false" shadow="false" column="9294" shadowCol="14550" srcRow="1751" trgRow="648" color="EX-dark-tan" />
    <link srcID="9290" trgID="8413" rel="pBp" directed="false" shadow="false" column="9295" shadowCol="14551" srcRow="1752" trgRow="648" color="EX-pale-blue-magenta" />
    <link srcID="9228" trgID="8413" rel="pBp" directed="false" shadow="false" column="9296" shadowCol="14552" srcRow="1757" trgRow="648" color="EX-pale-yellow orange" />
    <link srcID="10401" trgID="8413" rel="pBp" directed="false" shadow="false" column="9297" shadowCol="14553" srcRow="1758" trgRow="648" color="EX-medium-magenta" />
    <link srcID="8593" trgID="8413" rel="pBp" directed="false" shadow="false" column="9298" shadowCol="14554" srcRow="1761" trgRow="648" color="EX-pale-red" />
    <link srcID="8581" trgID="8413" rel="pBp" directed="false" shadow="false" column="9299" shadowCol="14555" srcRow="1762" trgRow="648" color="EX-pale-cyan" />
    <link srcID="8238" trgID="8413" rel="pBp" directed="false" shadow="false" column="9300" shadowCol="14556" srcRow="1763" trgRow="648" color="EX-pale-yellow-green" />
    <link srcID="8886" trgID="8413" rel="pBp" directed="false" shadow="false" column="9301" shadowCol="14557" srcRow="1772" trgRow="648" color="EX-pale-purple" />
    <link srcID="8413" trgID="10463" rel="pBp" directed="false" shadow="false" column="9302" shadowCol="14558" srcRow="648" trgRow="1776" color="EX-pale-magenta" />
    <link srcID="8413" trgID="9350" rel="pBp" directed="false" shadow="false" column="9303" shadowCol="14559" srcRow="648" trgRow="1783" color="EX-pale-red-orange" />
    <link srcID="8413" trgID="8576" rel="pBp" directed="false" shadow="false" column="9304" shadowCol="14560" srcRow="648" trgRow="1808" color="EX-blue" />
    <link srcID="8259" trgID="8413" rel="pBp" directed="false" shadow="false" column="9305" shadowCol="14561" srcRow="1812" trgRow="648" color="EX-orange" />
    <link srcID="9272" trgID="8413" rel="pBp" directed="false" shadow="false" column="9306" shadowCol="14562" srcRow="1813" trgRow="648" color="EX-dark-cyan" />
    <link srcID="10370" trgID="8413" rel="pBp" directed="false" shadow="false" column="9307" shadowCol="14563" srcRow="1814" trgRow="648" color="EX-red" />
    <link srcID="9243" trgID="8413" rel="pBp" directed="false" shadow="false" column="9308" shadowCol="14564" srcRow="1816" trgRow="648" color="EX-dark-orange" />
    <link srcID="8572" trgID="8413" rel="pBp" directed="false" shadow="false" column="9309" shadowCol="14565" srcRow="1817" trgRow="648" color="EX-dark-gray-purple" />
    <link srcID="8413" trgID="10443" rel="pBp" directed="false" shadow="false" column="9310" shadowCol="14566" srcRow="648" trgRow="1818" color="EX-cyan" />
    <link srcID="8413" trgID="8260" rel="pBp" directed="false" shadow="false" column="9311" shadowCol="14567" srcRow="648" trgRow="1827" color="EX-yellow-orange" />
    <link srcID="10367" trgID="8413" rel="pBp" directed="false" shadow="false" column="9312" shadowCol="14568" srcRow="1839" trgRow="648" color="EX-pure-blue" />
    <link srcID="9267" trgID="8413" rel="pBp" directed="false" shadow="false" column="9313" shadowCol="14569" srcRow="1855" trgRow="648" color="EX-dark-yellow-green" />
    <link srcID="8413" trgID="9698" rel="pBp" directed="false" shadow="false" column="9314" shadowCol="14570" srcRow="648" trgRow="1856" color="EX-dark-magenta" />
    <link srcID="8413" trgID="10484" rel="pBp" directed="false" shadow="false" column="9315" shadowCol="14571" srcRow="648" trgRow="1857" color="EX-dark-green" />
    <link srcID="9817" trgID="8413" rel="pBp" directed="false" shadow="false" column="9316" shadowCol="14572" srcRow="1858" trgRow="648" color="EX-blue-magenta" />
    <link srcID="10268" trgID="8413" rel="pBp" directed="false" shadow="false" column="9317" shadowCol="14573" srcRow="1860" trgRow="648" color="EX-yellow-green" />
    <link srcID="9188" trgID="8413" rel="pBp" directed="false" shadow="false" column="9318" shadowCol="14574" srcRow="1861" trgRow="648" color="EX-magenta" />
    <link srcID="8413" trgID="8618" rel="pBp" directed="false" shadow="false" column="9319" shadowCol="14575" srcRow="648" trgRow="1865" color="EX-green" />
    <link srcID="9159" trgID="8413" rel="pBp" directed="false" shadow="false" column="9320" shadowCol="14576" srcRow="1867" trgRow="648" color="EX-yellow" />
    <link srcID="8413" trgID="9309" rel="pBp" directed="false" shadow="false" column="9321" shadowCol="14577" srcRow="648" trgRow="1869" color="EX-purple" />
    <link srcID="8413" trgID="10462" rel="pBp" directed="false" shadow="false" column="9322" shadowCol="14578" srcRow="648" trgRow="1876" color="EX-dark-purple" />
    <link srcID="8694" trgID="8413" rel="pBp" directed="false" shadow="false" column="9323" shadowCol="14579" srcRow="1877" trgRow="648" color="EX-dark-red" />
    <link srcID="8413" trgID="10405" rel="pBp" directed="false" shadow="false" column="9324" shadowCol="14580" srcRow="648" trgRow="1881" color="EX-pale-green" />
    <link srcID="9070" trgID="8413" rel="pBp" directed="false" shadow="false" column="9325" shadowCol="14581" srcRow="2040" trgRow="648" color="EX-pale-blue" />
    <link srcID="10202" trgID="8413" rel="pBp" directed="false" shadow="false" column="9326" shadowCol="14582" srcRow="2041" trgRow="648" color="EX-dark-tan" />
    <link srcID="10217" trgID="8413" rel="pBp" directed="false" shadow="false" column="9327" shadowCol="14583" srcRow="2043" trgRow="648" color="EX-pale-blue-magenta" />
    <link srcID="9809" trgID="8413" rel="pBp" directed="false" shadow="false" column="9328" shadowCol="14584" srcRow="2196" trgRow="648" color="EX-pale-yellow orange" />
    <link srcID="9325" trgID="8413" rel="pBp" directed="false" shadow="false" column="9329" shadowCol="14585" srcRow="2201" trgRow="648" color="EX-medium-magenta" />
    <link srcID="10471" trgID="9513" rel="pBp" directed="false" shadow="false" column="9330" shadowCol="14586" srcRow="649" trgRow="711" color="EX-pale-red" />
    <link srcID="10069" trgID="10359" rel="pBp" directed="false" shadow="false" column="9331" shadowCol="14587" srcRow="650" trgRow="2136" color="EX-pale-cyan" />
    <link srcID="10335" trgID="10336" rel="pBp" directed="false" shadow="false" column="9332" shadowCol="14588" srcRow="685" trgRow="651" color="EX-pale-yellow-green" />
    <link srcID="9583" trgID="9117" rel="pBp" directed="false" shadow="true" shadowCol="14589" srcRow="652" trgRow="13" color="EX-pale-purple" />
    <link srcID="9583" trgID="10039" rel="pBp" directed="false" shadow="true" shadowCol="14590" srcRow="652" trgRow="186" color="EX-pale-magenta" />
    <link srcID="9583" trgID="9782" rel="pBp" directed="false" shadow="true" shadowCol="14591" srcRow="652" trgRow="483" color="EX-pale-red-orange" />
    <link srcID="9583" trgID="8903" rel="pBp" directed="false" shadow="true" shadowCol="14592" srcRow="652" trgRow="484" color="EX-blue" />
    <link srcID="10274" trgID="9583" rel="pBp" directed="false" shadow="false" column="9333" shadowCol="14593" srcRow="1809" trgRow="652" color="EX-orange" />
    <link srcID="9583" trgID="8872" rel="pBp" directed="false" shadow="false" column="9334" shadowCol="14594" srcRow="652" trgRow="1822" color="EX-dark-cyan" />
    <link srcID="9583" trgID="8460" rel="pBp" directed="false" shadow="false" column="9335" shadowCol="14595" srcRow="652" trgRow="2140" color="EX-red" />
    <link srcID="9583" trgID="10231" rel="pBp" directed="false" shadow="false" column="9336" shadowCol="14596" srcRow="652" trgRow="2141" color="EX-dark-orange" />
    <link srcID="9583" trgID="8425" rel="pBp" directed="false" shadow="false" column="9337" shadowCol="14597" srcRow="652" trgRow="2142" color="EX-dark-gray-purple" />
    <link srcID="10153" trgID="8666" rel="pBp" directed="false" shadow="true" shadowCol="14598" srcRow="653" trgRow="14" color="EX-cyan" />
    <link srcID="10322" trgID="10153" rel="pBp" directed="false" shadow="true" shadowCol="14599" srcRow="25" trgRow="653" color="EX-yellow-orange" />
    <link srcID="9426" trgID="10153" rel="pBp" directed="false" shadow="true" shadowCol="14600" srcRow="45" trgRow="653" color="EX-pure-blue" />
    <link srcID="8558" trgID="10153" rel="pBp" directed="false" shadow="false" column="9338" shadowCol="14601" srcRow="660" trgRow="653" color="EX-dark-yellow-green" />
    <link srcID="10583" trgID="10153" rel="pBp" directed="false" shadow="false" column="9339" shadowCol="14602" srcRow="710" trgRow="653" color="EX-dark-magenta" />
    <link srcID="10147" trgID="10153" rel="pBp" directed="false" shadow="false" column="9340" shadowCol="14603" srcRow="763" trgRow="653" color="EX-dark-green" />
    <link srcID="9866" trgID="10153" rel="pBp" directed="false" shadow="false" column="9341" shadowCol="14604" srcRow="1406" trgRow="653" color="EX-blue-magenta" />
    <link srcID="9212" trgID="10153" rel="pBp" directed="false" shadow="false" column="9342" shadowCol="14605" srcRow="1829" trgRow="653" color="EX-yellow-green" />
    <link srcID="9977" trgID="10153" rel="pBp" directed="false" shadow="false" column="9343" shadowCol="14606" srcRow="2077" trgRow="653" color="EX-magenta" />
    <link srcID="8583" trgID="10153" rel="pBp" directed="false" shadow="false" column="9344" shadowCol="14607" srcRow="2190" trgRow="653" color="EX-green" />
    <link srcID="10267" trgID="10153" rel="pBp" directed="false" shadow="false" column="9345" shadowCol="14608" srcRow="2236" trgRow="653" color="EX-yellow" />
    <link srcID="9036" trgID="8909" rel="pBp" directed="false" shadow="true" shadowCol="14609" srcRow="654" trgRow="472" color="EX-purple" />
    <link srcID="8428" trgID="10227" rel="pBp" directed="false" shadow="true" shadowCol="14610" srcRow="15" trgRow="655" color="EX-dark-purple" />
    <link srcID="10227" trgID="8573" rel="pBp" directed="false" shadow="true" shadowCol="14611" srcRow="655" trgRow="17" color="EX-dark-red" />
    <link srcID="10227" trgID="9811" rel="pBp" directed="false" shadow="true" shadowCol="14612" srcRow="655" trgRow="18" color="EX-pale-green" />
    <link srcID="10227" trgID="8838" rel="pBp" directed="false" shadow="false" column="9346" shadowCol="14613" srcRow="655" trgRow="657" color="EX-pale-blue" />
    <link srcID="10227" trgID="10318" rel="pBp" directed="false" shadow="false" column="9347" shadowCol="14614" srcRow="655" trgRow="658" color="EX-dark-tan" />
    <link srcID="10227" trgID="8558" rel="pBp" directed="false" shadow="false" column="9348" shadowCol="14615" srcRow="655" trgRow="660" color="EX-pale-blue-magenta" />
    <link srcID="10227" trgID="8576" rel="pBp" directed="false" shadow="false" column="9349" shadowCol="14616" srcRow="655" trgRow="1808" color="EX-pale-yellow orange" />
    <link srcID="10227" trgID="10327" rel="pBp" directed="false" shadow="false" column="9350" shadowCol="14617" srcRow="655" trgRow="1859" color="EX-medium-magenta" />
    <link srcID="10227" trgID="9309" rel="pBp" directed="false" shadow="false" column="9351" shadowCol="14618" srcRow="655" trgRow="1869" color="EX-pale-red" />
    <link srcID="10227" trgID="10001" rel="pBp" directed="false" shadow="false" column="9352" shadowCol="14619" srcRow="655" trgRow="1883" color="EX-pale-cyan" />
    <link srcID="10227" trgID="8857" rel="pBp" directed="false" shadow="false" column="9353" shadowCol="14620" srcRow="655" trgRow="1887" color="EX-pale-yellow-green" />
    <link srcID="10227" trgID="9069" rel="pBp" directed="false" shadow="false" column="9354" shadowCol="14621" srcRow="655" trgRow="1888" color="EX-pale-purple" />
    <link srcID="10224" trgID="10227" rel="pBp" directed="false" shadow="false" column="9355" shadowCol="14622" srcRow="1892" trgRow="655" color="EX-pale-magenta" />
    <link srcID="8428" trgID="9617" rel="pBp" directed="false" shadow="true" shadowCol="14623" srcRow="15" trgRow="656" color="EX-pale-red-orange" />
    <link srcID="9617" trgID="10354" rel="pBp" directed="false" shadow="true" shadowCol="14624" srcRow="656" trgRow="444" color="EX-blue" />
    <link srcID="9617" trgID="8571" rel="pBp" directed="false" shadow="true" shadowCol="14625" srcRow="656" trgRow="445" color="EX-orange" />
    <link srcID="9617" trgID="9218" rel="pBp" directed="false" shadow="true" shadowCol="14626" srcRow="656" trgRow="458" color="EX-dark-cyan" />
    <link srcID="9617" trgID="9106" rel="pBp" directed="false" shadow="true" shadowCol="14627" srcRow="656" trgRow="459" color="EX-red" />
    <link srcID="9617" trgID="8565" rel="pBp" directed="false" shadow="true" shadowCol="14628" srcRow="656" trgRow="462" color="EX-dark-orange" />
    <link srcID="8638" trgID="9617" rel="pBp" directed="false" shadow="true" shadowCol="14629" srcRow="503" trgRow="656" color="EX-dark-gray-purple" />
    <link srcID="9617" trgID="8786" rel="pBp" directed="false" shadow="false" column="9356" shadowCol="14630" srcRow="656" trgRow="1503" color="EX-cyan" />
    <link srcID="9617" trgID="8620" rel="pBp" directed="false" shadow="false" column="9357" shadowCol="14631" srcRow="656" trgRow="1609" color="EX-yellow-orange" />
    <link srcID="9617" trgID="9251" rel="pBp" directed="false" shadow="false" column="9358" shadowCol="14632" srcRow="656" trgRow="1746" color="EX-pure-blue" />
    <link srcID="9617" trgID="9329" rel="pBp" directed="false" shadow="false" column="9359" shadowCol="14633" srcRow="656" trgRow="1747" color="EX-dark-yellow-green" />
    <link srcID="9617" trgID="10424" rel="pBp" directed="false" shadow="false" column="9360" shadowCol="14634" srcRow="656" trgRow="1748" color="EX-dark-magenta" />
    <link srcID="9617" trgID="8578" rel="pBp" directed="false" shadow="false" column="9361" shadowCol="14635" srcRow="656" trgRow="1751" color="EX-dark-green" />
    <link srcID="9617" trgID="9290" rel="pBp" directed="false" shadow="false" column="9362" shadowCol="14636" srcRow="656" trgRow="1752" color="EX-blue-magenta" />
    <link srcID="9617" trgID="10357" rel="pBp" directed="false" shadow="false" column="9363" shadowCol="14637" srcRow="656" trgRow="1753" color="EX-yellow-green" />
    <link srcID="9617" trgID="10361" rel="pBp" directed="false" shadow="false" column="9364" shadowCol="14638" srcRow="656" trgRow="1754" color="EX-magenta" />
    <link srcID="9617" trgID="9308" rel="pBp" directed="false" shadow="false" column="9365" shadowCol="14639" srcRow="656" trgRow="1756" color="EX-green" />
    <link srcID="9617" trgID="9228" rel="pBp" directed="false" shadow="false" column="9366" shadowCol="14640" srcRow="656" trgRow="1757" color="EX-yellow" />
    <link srcID="9617" trgID="8581" rel="pBp" directed="false" shadow="false" column="9367" shadowCol="14641" srcRow="656" trgRow="1762" color="EX-purple" />
    <link srcID="9716" trgID="9617" rel="pBp" directed="false" shadow="false" column="9368" shadowCol="14642" srcRow="1766" trgRow="656" color="EX-dark-purple" />
    <link srcID="9617" trgID="9214" rel="pBp" directed="false" shadow="false" column="9369" shadowCol="14643" srcRow="656" trgRow="1767" color="EX-dark-red" />
    <link srcID="9617" trgID="8886" rel="pBp" directed="false" shadow="false" column="9370" shadowCol="14644" srcRow="656" trgRow="1772" color="EX-pale-green" />
    <link srcID="9617" trgID="8628" rel="pBp" directed="false" shadow="false" column="9371" shadowCol="14645" srcRow="656" trgRow="1779" color="EX-pale-blue" />
    <link srcID="9617" trgID="10468" rel="pBp" directed="false" shadow="false" column="9372" shadowCol="14646" srcRow="656" trgRow="1781" color="EX-dark-tan" />
    <link srcID="9617" trgID="9350" rel="pBp" directed="false" shadow="false" column="9373" shadowCol="14647" srcRow="656" trgRow="1783" color="EX-pale-blue-magenta" />
    <link srcID="9617" trgID="9224" rel="pBp" directed="false" shadow="false" column="9374" shadowCol="14648" srcRow="656" trgRow="1806" color="EX-pale-yellow orange" />
    <link srcID="9617" trgID="8576" rel="pBp" directed="false" shadow="false" column="9375" shadowCol="14649" srcRow="656" trgRow="1808" color="EX-medium-magenta" />
    <link srcID="9617" trgID="8259" rel="pBp" directed="false" shadow="false" column="9376" shadowCol="14650" srcRow="656" trgRow="1812" color="EX-pale-red" />
    <link srcID="9617" trgID="9272" rel="pBp" directed="false" shadow="false" column="9377" shadowCol="14651" srcRow="656" trgRow="1813" color="EX-pale-cyan" />
    <link srcID="9617" trgID="10370" rel="pBp" directed="false" shadow="false" column="9378" shadowCol="14652" srcRow="656" trgRow="1814" color="EX-pale-yellow-green" />
    <link srcID="8572" trgID="9617" rel="pBp" directed="false" shadow="false" column="9379" shadowCol="14653" srcRow="1817" trgRow="656" color="EX-pale-purple" />
    <link srcID="9617" trgID="8260" rel="pBp" directed="false" shadow="false" column="9380" shadowCol="14654" srcRow="656" trgRow="1827" color="EX-pale-magenta" />
    <link srcID="9617" trgID="9267" rel="pBp" directed="false" shadow="false" column="9381" shadowCol="14655" srcRow="656" trgRow="1855" color="EX-pale-red-orange" />
    <link srcID="9617" trgID="9698" rel="pBp" directed="false" shadow="false" column="9382" shadowCol="14656" srcRow="656" trgRow="1856" color="EX-blue" />
    <link srcID="9617" trgID="9817" rel="pBp" directed="false" shadow="false" column="9383" shadowCol="14657" srcRow="656" trgRow="1858" color="EX-orange" />
    <link srcID="9617" trgID="10327" rel="pBp" directed="false" shadow="false" column="9384" shadowCol="14658" srcRow="656" trgRow="1859" color="EX-dark-cyan" />
    <link srcID="9617" trgID="9159" rel="pBp" directed="false" shadow="false" column="9385" shadowCol="14659" srcRow="656" trgRow="1867" color="EX-red" />
    <link srcID="9617" trgID="8694" rel="pBp" directed="false" shadow="false" column="9386" shadowCol="14660" srcRow="656" trgRow="1877" color="EX-dark-orange" />
    <link srcID="9617" trgID="10405" rel="pBp" directed="false" shadow="false" column="9387" shadowCol="14661" srcRow="656" trgRow="1881" color="EX-dark-gray-purple" />
    <link srcID="9617" trgID="9731" rel="pBp" directed="false" shadow="false" column="9388" shadowCol="14662" srcRow="656" trgRow="1886" color="EX-cyan" />
    <link srcID="9617" trgID="9205" rel="pBp" directed="false" shadow="false" column="9389" shadowCol="14663" srcRow="656" trgRow="1889" color="EX-yellow-orange" />
    <link srcID="9617" trgID="9662" rel="pBp" directed="false" shadow="false" column="9390" shadowCol="14664" srcRow="656" trgRow="1969" color="EX-pure-blue" />
    <link srcID="9617" trgID="9732" rel="pBp" directed="false" shadow="false" column="9391" shadowCol="14665" srcRow="656" trgRow="2011" color="EX-dark-yellow-green" />
    <link srcID="8621" trgID="9617" rel="pBp" directed="false" shadow="false" column="9392" shadowCol="14666" srcRow="2290" trgRow="656" color="EX-dark-magenta" />
    <link srcID="9617" trgID="8955" rel="pBp" directed="false" shadow="false" column="9393" shadowCol="14667" srcRow="656" trgRow="2366" color="EX-dark-green" />
    <link srcID="8428" trgID="8838" rel="pBp" directed="false" shadow="true" shadowCol="14668" srcRow="15" trgRow="657" color="EX-blue-magenta" />
    <link srcID="8573" trgID="8838" rel="pBp" directed="false" shadow="true" shadowCol="14669" srcRow="17" trgRow="657" color="EX-yellow-green" />
    <link srcID="8838" trgID="9811" rel="pBp" directed="false" shadow="true" shadowCol="14670" srcRow="657" trgRow="18" color="EX-magenta" />
    <link srcID="9106" trgID="8838" rel="pBp" directed="false" shadow="true" shadowCol="14671" srcRow="459" trgRow="657" color="EX-green" />
    <link srcID="9191" trgID="8838" rel="pBp" directed="false" shadow="true" shadowCol="14672" srcRow="463" trgRow="657" color="EX-yellow" />
    <link srcID="8544" trgID="8838" rel="pBp" directed="false" shadow="true" shadowCol="14673" srcRow="464" trgRow="657" color="EX-purple" />
    <link srcID="9812" trgID="8838" rel="pBp" directed="false" shadow="true" shadowCol="14674" srcRow="467" trgRow="657" color="EX-dark-purple" />
    <link srcID="8413" trgID="8838" rel="pBp" directed="false" shadow="true" shadowCol="14675" srcRow="648" trgRow="657" color="EX-dark-red" />
    <link srcID="10227" trgID="8838" rel="pBp" directed="false" shadow="true" shadowCol="14676" srcRow="655" trgRow="657" color="EX-pale-green" />
    <link srcID="10318" trgID="8838" rel="pBp" directed="false" shadow="false" column="9394" shadowCol="14677" srcRow="658" trgRow="657" color="EX-pale-blue" />
    <link srcID="8838" trgID="8558" rel="pBp" directed="false" shadow="false" column="9395" shadowCol="14678" srcRow="657" trgRow="660" color="EX-dark-tan" />
    <link srcID="9333" trgID="8838" rel="pBp" directed="false" shadow="false" column="9396" shadowCol="14679" srcRow="663" trgRow="657" color="EX-pale-blue-magenta" />
    <link srcID="9224" trgID="8838" rel="pBp" directed="false" shadow="false" column="9397" shadowCol="14680" srcRow="1806" trgRow="657" color="EX-pale-yellow orange" />
    <link srcID="8576" trgID="8838" rel="pBp" directed="false" shadow="false" column="9398" shadowCol="14681" srcRow="1808" trgRow="657" color="EX-medium-magenta" />
    <link srcID="8259" trgID="8838" rel="pBp" directed="false" shadow="false" column="9399" shadowCol="14682" srcRow="1812" trgRow="657" color="EX-pale-red" />
    <link srcID="8572" trgID="8838" rel="pBp" directed="false" shadow="false" column="9400" shadowCol="14683" srcRow="1817" trgRow="657" color="EX-pale-cyan" />
    <link srcID="8260" trgID="8838" rel="pBp" directed="false" shadow="false" column="9401" shadowCol="14684" srcRow="1827" trgRow="657" color="EX-pale-yellow-green" />
    <link srcID="9212" trgID="8838" rel="pBp" directed="false" shadow="false" column="9402" shadowCol="14685" srcRow="1829" trgRow="657" color="EX-pale-purple" />
    <link srcID="10484" trgID="8838" rel="pBp" directed="false" shadow="false" column="9403" shadowCol="14686" srcRow="1857" trgRow="657" color="EX-pale-magenta" />
    <link srcID="9309" trgID="8838" rel="pBp" directed="false" shadow="false" column="9404" shadowCol="14687" srcRow="1869" trgRow="657" color="EX-pale-red-orange" />
    <link srcID="10462" trgID="8838" rel="pBp" directed="false" shadow="false" column="9405" shadowCol="14688" srcRow="1876" trgRow="657" color="EX-blue" />
    <link srcID="10001" trgID="8838" rel="pBp" directed="false" shadow="false" column="9406" shadowCol="14689" srcRow="1883" trgRow="657" color="EX-orange" />
    <link srcID="8857" trgID="8838" rel="pBp" directed="false" shadow="false" column="9407" shadowCol="14690" srcRow="1887" trgRow="657" color="EX-dark-cyan" />
    <link srcID="9069" trgID="8838" rel="pBp" directed="false" shadow="false" column="9408" shadowCol="14691" srcRow="1888" trgRow="657" color="EX-red" />
    <link srcID="9314" trgID="8838" rel="pBp" directed="false" shadow="false" column="9409" shadowCol="14692" srcRow="1890" trgRow="657" color="EX-dark-orange" />
    <link srcID="9966" trgID="8838" rel="pBp" directed="false" shadow="false" column="9410" shadowCol="14693" srcRow="1891" trgRow="657" color="EX-dark-gray-purple" />
    <link srcID="10224" trgID="8838" rel="pBp" directed="false" shadow="false" column="9411" shadowCol="14694" srcRow="1892" trgRow="657" color="EX-cyan" />
    <link srcID="9269" trgID="8838" rel="pBp" directed="false" shadow="false" column="9412" shadowCol="14695" srcRow="1916" trgRow="657" color="EX-yellow-orange" />
    <link srcID="8428" trgID="10318" rel="pBp" directed="false" shadow="true" shadowCol="14696" srcRow="15" trgRow="658" color="EX-pure-blue" />
    <link srcID="8573" trgID="10318" rel="pBp" directed="false" shadow="true" shadowCol="14697" srcRow="17" trgRow="658" color="EX-dark-yellow-green" />
    <link srcID="10318" trgID="9811" rel="pBp" directed="false" shadow="true" shadowCol="14698" srcRow="658" trgRow="18" color="EX-dark-magenta" />
    <link srcID="10318" trgID="8413" rel="pBp" directed="false" shadow="true" shadowCol="14699" srcRow="658" trgRow="648" color="EX-dark-green" />
    <link srcID="10227" trgID="10318" rel="pBp" directed="false" shadow="true" shadowCol="14700" srcRow="655" trgRow="658" color="EX-blue-magenta" />
    <link srcID="10318" trgID="8838" rel="pBp" directed="false" shadow="true" shadowCol="14701" srcRow="658" trgRow="657" color="EX-yellow-green" />
    <link srcID="10318" trgID="8558" rel="pBp" directed="false" shadow="false" column="9413" shadowCol="14702" srcRow="658" trgRow="660" color="EX-magenta" />
    <link srcID="10318" trgID="9350" rel="pBp" directed="false" shadow="false" column="9414" shadowCol="14703" srcRow="658" trgRow="1783" color="EX-green" />
    <link srcID="10318" trgID="10484" rel="pBp" directed="false" shadow="false" column="9415" shadowCol="14704" srcRow="658" trgRow="1857" color="EX-yellow" />
    <link srcID="10318" trgID="9309" rel="pBp" directed="false" shadow="false" column="9416" shadowCol="14705" srcRow="658" trgRow="1869" color="EX-purple" />
    <link srcID="10318" trgID="9069" rel="pBp" directed="false" shadow="false" column="9417" shadowCol="14706" srcRow="658" trgRow="1888" color="EX-dark-purple" />
    <link srcID="8428" trgID="9219" rel="pBp" directed="false" shadow="true" shadowCol="14707" srcRow="15" trgRow="659" color="EX-dark-red" />
    <link srcID="9806" trgID="9219" rel="pBp" directed="false" shadow="true" shadowCol="14708" srcRow="16" trgRow="659" color="EX-pale-green" />
    <link srcID="9219" trgID="10354" rel="pBp" directed="false" shadow="true" shadowCol="14709" srcRow="659" trgRow="444" color="EX-pale-blue" />
    <link srcID="9219" trgID="9246" rel="pBp" directed="false" shadow="true" shadowCol="14710" srcRow="659" trgRow="448" color="EX-dark-tan" />
    <link srcID="9812" trgID="9219" rel="pBp" directed="false" shadow="true" shadowCol="14711" srcRow="467" trgRow="659" color="EX-pale-blue-magenta" />
    <link srcID="9219" trgID="8562" rel="pBp" directed="false" shadow="false" column="9418" shadowCol="14712" srcRow="659" trgRow="1206" color="EX-pale-yellow orange" />
    <link srcID="9219" trgID="10424" rel="pBp" directed="false" shadow="false" column="9419" shadowCol="14713" srcRow="659" trgRow="1748" color="EX-medium-magenta" />
    <link srcID="9219" trgID="9290" rel="pBp" directed="false" shadow="false" column="9420" shadowCol="14714" srcRow="659" trgRow="1752" color="EX-pale-red" />
    <link srcID="9219" trgID="10357" rel="pBp" directed="false" shadow="false" column="9421" shadowCol="14715" srcRow="659" trgRow="1753" color="EX-pale-cyan" />
    <link srcID="9219" trgID="9308" rel="pBp" directed="false" shadow="false" column="9422" shadowCol="14716" srcRow="659" trgRow="1756" color="EX-pale-yellow-green" />
    <link srcID="9219" trgID="10401" rel="pBp" directed="false" shadow="false" column="9423" shadowCol="14717" srcRow="659" trgRow="1758" color="EX-pale-purple" />
    <link srcID="9219" trgID="10358" rel="pBp" directed="false" shadow="false" column="9424" shadowCol="14718" srcRow="659" trgRow="1760" color="EX-pale-magenta" />
    <link srcID="9219" trgID="10449" rel="pBp" directed="false" shadow="false" column="9425" shadowCol="14719" srcRow="659" trgRow="1764" color="EX-pale-red-orange" />
    <link srcID="9219" trgID="8628" rel="pBp" directed="false" shadow="false" column="9426" shadowCol="14720" srcRow="659" trgRow="1779" color="EX-blue" />
    <link srcID="9219" trgID="10468" rel="pBp" directed="false" shadow="false" column="9427" shadowCol="14721" srcRow="659" trgRow="1781" color="EX-orange" />
    <link srcID="9219" trgID="10370" rel="pBp" directed="false" shadow="false" column="9428" shadowCol="14722" srcRow="659" trgRow="1814" color="EX-dark-cyan" />
    <link srcID="8572" trgID="9219" rel="pBp" directed="false" shadow="false" column="9429" shadowCol="14723" srcRow="1817" trgRow="659" color="EX-red" />
    <link srcID="9219" trgID="10484" rel="pBp" directed="false" shadow="false" column="9430" shadowCol="14724" srcRow="659" trgRow="1857" color="EX-dark-orange" />
    <link srcID="9219" trgID="9817" rel="pBp" directed="false" shadow="false" column="9431" shadowCol="14725" srcRow="659" trgRow="1858" color="EX-dark-gray-purple" />
    <link srcID="9219" trgID="10327" rel="pBp" directed="false" shadow="false" column="9432" shadowCol="14726" srcRow="659" trgRow="1859" color="EX-cyan" />
    <link srcID="9219" trgID="9348" rel="pBp" directed="false" shadow="false" column="9433" shadowCol="14727" srcRow="659" trgRow="1863" color="EX-yellow-orange" />
    <link srcID="9219" trgID="9159" rel="pBp" directed="false" shadow="false" column="9434" shadowCol="14728" srcRow="659" trgRow="1867" color="EX-pure-blue" />
    <link srcID="9219" trgID="9309" rel="pBp" directed="false" shadow="false" column="9435" shadowCol="14729" srcRow="659" trgRow="1869" color="EX-dark-yellow-green" />
    <link srcID="9219" trgID="8694" rel="pBp" directed="false" shadow="false" column="9436" shadowCol="14730" srcRow="659" trgRow="1877" color="EX-dark-magenta" />
    <link srcID="9219" trgID="10405" rel="pBp" directed="false" shadow="false" column="9437" shadowCol="14731" srcRow="659" trgRow="1881" color="EX-dark-green" />
    <link srcID="8428" trgID="8558" rel="pBp" directed="false" shadow="true" shadowCol="14732" srcRow="15" trgRow="660" color="EX-blue-magenta" />
    <link srcID="8573" trgID="8558" rel="pBp" directed="false" shadow="true" shadowCol="14733" srcRow="17" trgRow="660" color="EX-yellow-green" />
    <link srcID="8558" trgID="9811" rel="pBp" directed="false" shadow="true" shadowCol="14734" srcRow="660" trgRow="18" color="EX-magenta" />
    <link srcID="8558" trgID="10153" rel="pBp" directed="false" shadow="true" shadowCol="14735" srcRow="660" trgRow="653" color="EX-green" />
    <link srcID="10227" trgID="8558" rel="pBp" directed="false" shadow="true" shadowCol="14736" srcRow="655" trgRow="660" color="EX-yellow" />
    <link srcID="8838" trgID="8558" rel="pBp" directed="false" shadow="true" shadowCol="14737" srcRow="657" trgRow="660" color="EX-purple" />
    <link srcID="10318" trgID="8558" rel="pBp" directed="false" shadow="true" shadowCol="14738" srcRow="658" trgRow="660" color="EX-dark-purple" />
    <link srcID="8576" trgID="8558" rel="pBp" directed="false" shadow="false" column="9438" shadowCol="14739" srcRow="1808" trgRow="660" color="EX-dark-red" />
    <link srcID="8259" trgID="8558" rel="pBp" directed="false" shadow="false" column="9439" shadowCol="14740" srcRow="1812" trgRow="660" color="EX-pale-green" />
    <link srcID="9272" trgID="8558" rel="pBp" directed="false" shadow="false" column="9440" shadowCol="14741" srcRow="1813" trgRow="660" color="EX-pale-blue" />
    <link srcID="8572" trgID="8558" rel="pBp" directed="false" shadow="false" column="9441" shadowCol="14742" srcRow="1817" trgRow="660" color="EX-dark-tan" />
    <link srcID="10443" trgID="8558" rel="pBp" directed="false" shadow="false" column="9442" shadowCol="14743" srcRow="1818" trgRow="660" color="EX-pale-blue-magenta" />
    <link srcID="10484" trgID="8558" rel="pBp" directed="false" shadow="false" column="9443" shadowCol="14744" srcRow="1857" trgRow="660" color="EX-pale-yellow orange" />
    <link srcID="10462" trgID="8558" rel="pBp" directed="false" shadow="false" column="9444" shadowCol="14745" srcRow="1876" trgRow="660" color="EX-medium-magenta" />
    <link srcID="10001" trgID="8558" rel="pBp" directed="false" shadow="false" column="9445" shadowCol="14746" srcRow="1883" trgRow="660" color="EX-pale-red" />
    <link srcID="8857" trgID="8558" rel="pBp" directed="false" shadow="false" column="9446" shadowCol="14747" srcRow="1887" trgRow="660" color="EX-pale-cyan" />
    <link srcID="9069" trgID="8558" rel="pBp" directed="false" shadow="false" column="9447" shadowCol="14748" srcRow="1888" trgRow="660" color="EX-pale-yellow-green" />
    <link srcID="10224" trgID="8558" rel="pBp" directed="false" shadow="false" column="9448" shadowCol="14749" srcRow="1892" trgRow="660" color="EX-pale-purple" />
    <link srcID="9806" trgID="9217" rel="pBp" directed="false" shadow="true" shadowCol="14750" srcRow="16" trgRow="661" color="EX-pale-magenta" />
    <link srcID="9206" trgID="9217" rel="pBp" directed="false" shadow="true" shadowCol="14751" srcRow="170" trgRow="661" color="EX-pale-red-orange" />
    <link srcID="9683" trgID="9217" rel="pBp" directed="false" shadow="true" shadowCol="14752" srcRow="266" trgRow="661" color="EX-blue" />
    <link srcID="8331" trgID="9217" rel="pBp" directed="false" shadow="false" column="9449" shadowCol="14753" srcRow="1056" trgRow="661" color="EX-orange" />
    <link srcID="9217" trgID="10327" rel="pBp" directed="false" shadow="false" column="9450" shadowCol="14754" srcRow="661" trgRow="1859" color="EX-dark-cyan" />
    <link srcID="9217" trgID="10268" rel="pBp" directed="false" shadow="false" column="9451" shadowCol="14755" srcRow="661" trgRow="1860" color="EX-red" />
    <link srcID="9217" trgID="9314" rel="pBp" directed="false" shadow="false" column="9452" shadowCol="14756" srcRow="661" trgRow="1890" color="EX-dark-orange" />
    <link srcID="8573" trgID="10418" rel="pBp" directed="false" shadow="true" shadowCol="14757" srcRow="17" trgRow="662" color="EX-dark-gray-purple" />
    <link srcID="10418" trgID="9811" rel="pBp" directed="false" shadow="true" shadowCol="14758" srcRow="662" trgRow="18" color="EX-cyan" />
    <link srcID="10220" trgID="10418" rel="pBp" directed="false" shadow="true" shadowCol="14759" srcRow="20" trgRow="662" color="EX-yellow-orange" />
    <link srcID="10418" trgID="9687" rel="pBp" directed="false" shadow="true" shadowCol="14760" srcRow="662" trgRow="21" color="EX-pure-blue" />
    <link srcID="8610" trgID="10418" rel="pBp" directed="false" shadow="true" shadowCol="14761" srcRow="24" trgRow="662" color="EX-dark-yellow-green" />
    <link srcID="10418" trgID="9772" rel="pBp" directed="false" shadow="true" shadowCol="14762" srcRow="662" trgRow="506" color="EX-dark-magenta" />
    <link srcID="9684" trgID="10418" rel="pBp" directed="false" shadow="true" shadowCol="14763" srcRow="626" trgRow="662" color="EX-dark-green" />
    <link srcID="10418" trgID="8928" rel="pBp" directed="false" shadow="false" column="9453" shadowCol="14764" srcRow="662" trgRow="665" color="EX-blue-magenta" />
    <link srcID="10418" trgID="8957" rel="pBp" directed="false" shadow="false" column="9454" shadowCol="14765" srcRow="662" trgRow="666" color="EX-yellow-green" />
    <link srcID="8504" trgID="10418" rel="pBp" directed="false" shadow="false" column="9455" shadowCol="14766" srcRow="668" trgRow="662" color="EX-magenta" />
    <link srcID="10418" trgID="10429" rel="pBp" directed="false" shadow="false" column="9456" shadowCol="14767" srcRow="662" trgRow="676" color="EX-green" />
    <link srcID="10418" trgID="10088" rel="pBp" directed="false" shadow="false" column="9457" shadowCol="14768" srcRow="662" trgRow="818" color="EX-yellow" />
    <link srcID="10418" trgID="9686" rel="pBp" directed="false" shadow="false" column="9458" shadowCol="14769" srcRow="662" trgRow="1387" color="EX-purple" />
    <link srcID="10418" trgID="10529" rel="pBp" directed="false" shadow="false" column="9459" shadowCol="14770" srcRow="662" trgRow="1613" color="EX-dark-purple" />
    <link srcID="10418" trgID="9211" rel="pBp" directed="false" shadow="false" column="9460" shadowCol="14771" srcRow="662" trgRow="1842" color="EX-dark-red" />
    <link srcID="10418" trgID="8458" rel="pBp" directed="false" shadow="false" column="9461" shadowCol="14772" srcRow="662" trgRow="1896" color="EX-pale-green" />
    <link srcID="8212" trgID="10418" rel="pBp" directed="false" shadow="false" column="9462" shadowCol="14773" srcRow="1900" trgRow="662" color="EX-pale-blue" />
    <link srcID="10418" trgID="10419" rel="pBp" directed="false" shadow="false" column="9463" shadowCol="14774" srcRow="662" trgRow="1915" color="EX-dark-tan" />
    <link srcID="9139" trgID="10418" rel="pBp" directed="false" shadow="false" column="9464" shadowCol="14775" srcRow="2078" trgRow="662" color="EX-pale-blue-magenta" />
    <link srcID="8573" trgID="9333" rel="pBp" directed="false" shadow="true" shadowCol="14776" srcRow="17" trgRow="663" color="EX-pale-yellow orange" />
    <link srcID="9333" trgID="9811" rel="pBp" directed="false" shadow="true" shadowCol="14777" srcRow="663" trgRow="18" color="EX-medium-magenta" />
    <link srcID="10289" trgID="9333" rel="pBp" directed="false" shadow="true" shadowCol="14778" srcRow="643" trgRow="663" color="EX-pale-red" />
    <link srcID="9333" trgID="8838" rel="pBp" directed="false" shadow="true" shadowCol="14779" srcRow="663" trgRow="657" color="EX-pale-cyan" />
    <link srcID="8731" trgID="9333" rel="pBp" directed="false" shadow="false" column="9465" shadowCol="14780" srcRow="934" trgRow="663" color="EX-pale-yellow-green" />
    <link srcID="10290" trgID="9333" rel="pBp" directed="false" shadow="false" column="9466" shadowCol="14781" srcRow="1012" trgRow="663" color="EX-pale-purple" />
    <link srcID="8761" trgID="9333" rel="pBp" directed="false" shadow="false" column="9467" shadowCol="14782" srcRow="1356" trgRow="663" color="EX-pale-magenta" />
    <link srcID="9331" trgID="9333" rel="pBp" directed="false" shadow="false" column="9468" shadowCol="14783" srcRow="1404" trgRow="663" color="EX-pale-red-orange" />
    <link srcID="8782" trgID="9333" rel="pBp" directed="false" shadow="false" column="9469" shadowCol="14784" srcRow="1476" trgRow="663" color="EX-blue" />
    <link srcID="8463" trgID="9333" rel="pBp" directed="false" shadow="false" column="9470" shadowCol="14785" srcRow="1477" trgRow="663" color="EX-orange" />
    <link srcID="9467" trgID="9333" rel="pBp" directed="false" shadow="false" column="9471" shadowCol="14786" srcRow="1614" trgRow="663" color="EX-dark-cyan" />
    <link srcID="9224" trgID="9333" rel="pBp" directed="false" shadow="false" column="9472" shadowCol="14787" srcRow="1806" trgRow="663" color="EX-red" />
    <link srcID="9272" trgID="9333" rel="pBp" directed="false" shadow="false" column="9473" shadowCol="14788" srcRow="1813" trgRow="663" color="EX-dark-orange" />
    <link srcID="10462" trgID="9333" rel="pBp" directed="false" shadow="false" column="9474" shadowCol="14789" srcRow="1876" trgRow="663" color="EX-dark-gray-purple" />
    <link srcID="8857" trgID="9333" rel="pBp" directed="false" shadow="false" column="9475" shadowCol="14790" srcRow="1887" trgRow="663" color="EX-cyan" />
    <link srcID="9069" trgID="9333" rel="pBp" directed="false" shadow="false" column="9476" shadowCol="14791" srcRow="1888" trgRow="663" color="EX-yellow-orange" />
    <link srcID="9333" trgID="9966" rel="pBp" directed="false" shadow="false" column="9477" shadowCol="14792" srcRow="663" trgRow="1891" color="EX-pure-blue" />
    <link srcID="10224" trgID="9333" rel="pBp" directed="false" shadow="false" column="9478" shadowCol="14793" srcRow="1892" trgRow="663" color="EX-dark-yellow-green" />
    <link srcID="10220" trgID="10000" rel="pBp" directed="false" shadow="true" shadowCol="14794" srcRow="20" trgRow="664" color="EX-dark-magenta" />
    <link srcID="9059" trgID="10000" rel="pBp" directed="false" shadow="true" shadowCol="14795" srcRow="27" trgRow="664" color="EX-dark-green" />
    <link srcID="9684" trgID="10000" rel="pBp" directed="false" shadow="true" shadowCol="14796" srcRow="626" trgRow="664" color="EX-blue-magenta" />
    <link srcID="8394" trgID="10000" rel="pBp" directed="false" shadow="false" column="9479" shadowCol="14797" srcRow="667" trgRow="664" color="EX-yellow-green" />
    <link srcID="10000" trgID="9196" rel="pBp" directed="false" shadow="false" column="9480" shadowCol="14798" srcRow="664" trgRow="687" color="EX-magenta" />
    <link srcID="9140" trgID="10000" rel="pBp" directed="false" shadow="false" column="9481" shadowCol="14799" srcRow="688" trgRow="664" color="EX-green" />
    <link srcID="10220" trgID="8928" rel="pBp" directed="false" shadow="true" shadowCol="14800" srcRow="20" trgRow="665" color="EX-yellow" />
    <link srcID="8928" trgID="9687" rel="pBp" directed="false" shadow="true" shadowCol="14801" srcRow="665" trgRow="21" color="EX-purple" />
    <link srcID="8928" trgID="9753" rel="pBp" directed="false" shadow="true" shadowCol="14802" srcRow="665" trgRow="23" color="EX-dark-purple" />
    <link srcID="9059" trgID="8928" rel="pBp" directed="false" shadow="true" shadowCol="14803" srcRow="27" trgRow="665" color="EX-dark-red" />
    <link srcID="9835" trgID="8928" rel="pBp" directed="false" shadow="true" shadowCol="14804" srcRow="446" trgRow="665" color="EX-pale-green" />
    <link srcID="9812" trgID="8928" rel="pBp" directed="false" shadow="true" shadowCol="14805" srcRow="467" trgRow="665" color="EX-pale-blue" />
    <link srcID="9684" trgID="8928" rel="pBp" directed="false" shadow="true" shadowCol="14806" srcRow="626" trgRow="665" color="EX-dark-tan" />
    <link srcID="10418" trgID="8928" rel="pBp" directed="false" shadow="true" shadowCol="14807" srcRow="662" trgRow="665" color="EX-pale-blue-magenta" />
    <link srcID="9045" trgID="8928" rel="pBp" directed="false" shadow="false" column="9482" shadowCol="14808" srcRow="669" trgRow="665" color="EX-pale-yellow orange" />
    <link srcID="9616" trgID="8928" rel="pBp" directed="false" shadow="false" column="9483" shadowCol="14809" srcRow="674" trgRow="665" color="EX-medium-magenta" />
    <link srcID="8928" trgID="8858" rel="pBp" directed="false" shadow="false" column="9484" shadowCol="14810" srcRow="665" trgRow="677" color="EX-pale-red" />
    <link srcID="9480" trgID="8928" rel="pBp" directed="false" shadow="false" column="9485" shadowCol="14811" srcRow="678" trgRow="665" color="EX-pale-cyan" />
    <link srcID="9473" trgID="8928" rel="pBp" directed="false" shadow="false" column="9486" shadowCol="14812" srcRow="1281" trgRow="665" color="EX-pale-yellow-green" />
    <link srcID="8928" trgID="9328" rel="pBp" directed="false" shadow="false" column="9487" shadowCol="14813" srcRow="665" trgRow="1617" color="EX-pale-purple" />
    <link srcID="10380" trgID="8928" rel="pBp" directed="false" shadow="false" column="9488" shadowCol="14814" srcRow="1782" trgRow="665" color="EX-pale-magenta" />
    <link srcID="9223" trgID="8928" rel="pBp" directed="false" shadow="false" column="9489" shadowCol="14815" srcRow="1820" trgRow="665" color="EX-pale-red-orange" />
    <link srcID="8402" trgID="8928" rel="pBp" directed="false" shadow="false" column="9490" shadowCol="14816" srcRow="1835" trgRow="665" color="EX-blue" />
    <link srcID="9211" trgID="8928" rel="pBp" directed="false" shadow="false" column="9491" shadowCol="14817" srcRow="1842" trgRow="665" color="EX-orange" />
    <link srcID="9817" trgID="8928" rel="pBp" directed="false" shadow="false" column="9492" shadowCol="14818" srcRow="1858" trgRow="665" color="EX-dark-cyan" />
    <link srcID="10334" trgID="8928" rel="pBp" directed="false" shadow="false" column="9493" shadowCol="14819" srcRow="1866" trgRow="665" color="EX-red" />
    <link srcID="9833" trgID="8928" rel="pBp" directed="false" shadow="false" column="9494" shadowCol="14820" srcRow="1899" trgRow="665" color="EX-dark-orange" />
    <link srcID="8212" trgID="8928" rel="pBp" directed="false" shadow="false" column="9495" shadowCol="14821" srcRow="1900" trgRow="665" color="EX-dark-gray-purple" />
    <link srcID="9310" trgID="8928" rel="pBp" directed="false" shadow="false" column="9496" shadowCol="14822" srcRow="1901" trgRow="665" color="EX-cyan" />
    <link srcID="8927" trgID="8928" rel="pBp" directed="false" shadow="false" column="9497" shadowCol="14823" srcRow="1902" trgRow="665" color="EX-yellow-orange" />
    <link srcID="9306" trgID="8928" rel="pBp" directed="false" shadow="false" column="9498" shadowCol="14824" srcRow="1903" trgRow="665" color="EX-pure-blue" />
    <link srcID="9680" trgID="8928" rel="pBp" directed="false" shadow="false" column="9499" shadowCol="14825" srcRow="1906" trgRow="665" color="EX-dark-yellow-green" />
    <link srcID="9551" trgID="8928" rel="pBp" directed="false" shadow="false" column="9500" shadowCol="14826" srcRow="1909" trgRow="665" color="EX-dark-magenta" />
    <link srcID="9275" trgID="8928" rel="pBp" directed="false" shadow="false" column="9501" shadowCol="14827" srcRow="1919" trgRow="665" color="EX-dark-green" />
    <link srcID="9209" trgID="8928" rel="pBp" directed="false" shadow="false" column="9502" shadowCol="14828" srcRow="1929" trgRow="665" color="EX-blue-magenta" />
    <link srcID="8554" trgID="8928" rel="pBp" directed="false" shadow="false" column="9503" shadowCol="14829" srcRow="2079" trgRow="665" color="EX-yellow-green" />
    <link srcID="9278" trgID="8928" rel="pBp" directed="false" shadow="false" column="9504" shadowCol="14830" srcRow="2181" trgRow="665" color="EX-magenta" />
    <link srcID="8889" trgID="8928" rel="pBp" directed="false" shadow="false" column="9505" shadowCol="14831" srcRow="2356" trgRow="665" color="EX-green" />
    <link srcID="10220" trgID="8957" rel="pBp" directed="false" shadow="true" shadowCol="14832" srcRow="20" trgRow="666" color="EX-yellow" />
    <link srcID="8957" trgID="9753" rel="pBp" directed="false" shadow="true" shadowCol="14833" srcRow="666" trgRow="23" color="EX-purple" />
    <link srcID="8610" trgID="8957" rel="pBp" directed="false" shadow="true" shadowCol="14834" srcRow="24" trgRow="666" color="EX-dark-purple" />
    <link srcID="10071" trgID="8957" rel="pBp" directed="false" shadow="true" shadowCol="14835" srcRow="41" trgRow="666" color="EX-dark-red" />
    <link srcID="10073" trgID="8957" rel="pBp" directed="false" shadow="true" shadowCol="14836" srcRow="49" trgRow="666" color="EX-pale-green" />
    <link srcID="10090" trgID="8957" rel="pBp" directed="false" shadow="true" shadowCol="14837" srcRow="88" trgRow="666" color="EX-pale-blue" />
    <link srcID="9681" trgID="8957" rel="pBp" directed="false" shadow="true" shadowCol="14838" srcRow="103" trgRow="666" color="EX-dark-tan" />
    <link srcID="8957" trgID="9959" rel="pBp" directed="false" shadow="true" shadowCol="14839" srcRow="666" trgRow="104" color="EX-pale-blue-magenta" />
    <link srcID="8957" trgID="8588" rel="pBp" directed="false" shadow="true" shadowCol="14840" srcRow="666" trgRow="107" color="EX-pale-yellow orange" />
    <link srcID="8957" trgID="9697" rel="pBp" directed="false" shadow="true" shadowCol="14841" srcRow="666" trgRow="343" color="EX-medium-magenta" />
    <link srcID="10418" trgID="8957" rel="pBp" directed="false" shadow="true" shadowCol="14842" srcRow="662" trgRow="666" color="EX-pale-red" />
    <link srcID="8394" trgID="8957" rel="pBp" directed="false" shadow="false" column="9506" shadowCol="14843" srcRow="667" trgRow="666" color="EX-pale-cyan" />
    <link srcID="8504" trgID="8957" rel="pBp" directed="false" shadow="false" column="9507" shadowCol="14844" srcRow="668" trgRow="666" color="EX-pale-yellow-green" />
    <link srcID="9616" trgID="8957" rel="pBp" directed="false" shadow="false" column="9508" shadowCol="14845" srcRow="674" trgRow="666" color="EX-pale-purple" />
    <link srcID="8957" trgID="9938" rel="pBp" directed="false" shadow="false" column="9509" shadowCol="14846" srcRow="666" trgRow="861" color="EX-pale-magenta" />
    <link srcID="8957" trgID="8431" rel="pBp" directed="false" shadow="false" column="9510" shadowCol="14847" srcRow="666" trgRow="862" color="EX-pale-red-orange" />
    <link srcID="8957" trgID="8823" rel="pBp" directed="false" shadow="false" column="9511" shadowCol="14848" srcRow="666" trgRow="863" color="EX-blue" />
    <link srcID="8957" trgID="8432" rel="pBp" directed="false" shadow="false" column="9512" shadowCol="14849" srcRow="666" trgRow="864" color="EX-orange" />
    <link srcID="8957" trgID="8946" rel="pBp" directed="false" shadow="false" column="9513" shadowCol="14850" srcRow="666" trgRow="865" color="EX-dark-cyan" />
    <link srcID="8276" trgID="8957" rel="pBp" directed="false" shadow="false" column="9514" shadowCol="14851" srcRow="1327" trgRow="666" color="EX-red" />
    <link srcID="8212" trgID="8957" rel="pBp" directed="false" shadow="false" column="9515" shadowCol="14852" srcRow="1900" trgRow="666" color="EX-dark-orange" />
    <link srcID="9489" trgID="8957" rel="pBp" directed="false" shadow="false" column="9516" shadowCol="14853" srcRow="1904" trgRow="666" color="EX-dark-gray-purple" />
    <link srcID="9551" trgID="8957" rel="pBp" directed="false" shadow="false" column="9517" shadowCol="14854" srcRow="1909" trgRow="666" color="EX-cyan" />
    <link srcID="8410" trgID="8957" rel="pBp" directed="false" shadow="false" column="9518" shadowCol="14855" srcRow="1912" trgRow="666" color="EX-yellow-orange" />
    <link srcID="8790" trgID="8957" rel="pBp" directed="false" shadow="false" column="9519" shadowCol="14856" srcRow="1914" trgRow="666" color="EX-pure-blue" />
    <link srcID="8957" trgID="10419" rel="pBp" directed="false" shadow="false" column="9520" shadowCol="14857" srcRow="666" trgRow="1915" color="EX-dark-yellow-green" />
    <link srcID="9275" trgID="8957" rel="pBp" directed="false" shadow="false" column="9521" shadowCol="14858" srcRow="1919" trgRow="666" color="EX-dark-magenta" />
    <link srcID="8483" trgID="8957" rel="pBp" directed="false" shadow="false" column="9522" shadowCol="14859" srcRow="1923" trgRow="666" color="EX-dark-green" />
    <link srcID="9808" trgID="8957" rel="pBp" directed="false" shadow="false" column="9523" shadowCol="14860" srcRow="2183" trgRow="666" color="EX-blue-magenta" />
    <link srcID="10220" trgID="8394" rel="pBp" directed="false" shadow="true" shadowCol="14861" srcRow="20" trgRow="667" color="EX-yellow-green" />
    <link srcID="8394" trgID="9687" rel="pBp" directed="false" shadow="true" shadowCol="14862" srcRow="667" trgRow="21" color="EX-magenta" />
    <link srcID="9282" trgID="8394" rel="pBp" directed="false" shadow="true" shadowCol="14863" srcRow="22" trgRow="667" color="EX-green" />
    <link srcID="8394" trgID="9753" rel="pBp" directed="false" shadow="true" shadowCol="14864" srcRow="667" trgRow="23" color="EX-yellow" />
    <link srcID="9059" trgID="8394" rel="pBp" directed="false" shadow="true" shadowCol="14865" srcRow="27" trgRow="667" color="EX-purple" />
    <link srcID="8255" trgID="8394" rel="pBp" directed="false" shadow="true" shadowCol="14866" srcRow="316" trgRow="667" color="EX-dark-purple" />
    <link srcID="8394" trgID="9835" rel="pBp" directed="false" shadow="true" shadowCol="14867" srcRow="667" trgRow="446" color="EX-dark-red" />
    <link srcID="9812" trgID="8394" rel="pBp" directed="false" shadow="true" shadowCol="14868" srcRow="467" trgRow="667" color="EX-pale-green" />
    <link srcID="9684" trgID="8394" rel="pBp" directed="false" shadow="true" shadowCol="14869" srcRow="626" trgRow="667" color="EX-pale-blue" />
    <link srcID="8394" trgID="10000" rel="pBp" directed="false" shadow="true" shadowCol="14870" srcRow="667" trgRow="664" color="EX-dark-tan" />
    <link srcID="8394" trgID="8957" rel="pBp" directed="false" shadow="true" shadowCol="14871" srcRow="667" trgRow="666" color="EX-pale-blue-magenta" />
    <link srcID="8504" trgID="8394" rel="pBp" directed="false" shadow="false" column="9524" shadowCol="14872" srcRow="668" trgRow="667" color="EX-pale-yellow orange" />
    <link srcID="8394" trgID="8895" rel="pBp" directed="false" shadow="false" column="9525" shadowCol="14873" srcRow="667" trgRow="671" color="EX-medium-magenta" />
    <link srcID="9616" trgID="8394" rel="pBp" directed="false" shadow="false" column="9526" shadowCol="14874" srcRow="674" trgRow="667" color="EX-pale-red" />
    <link srcID="8394" trgID="9196" rel="pBp" directed="false" shadow="false" column="9527" shadowCol="14875" srcRow="667" trgRow="687" color="EX-pale-cyan" />
    <link srcID="10380" trgID="8394" rel="pBp" directed="false" shadow="false" column="9528" shadowCol="14876" srcRow="1782" trgRow="667" color="EX-pale-yellow-green" />
    <link srcID="9279" trgID="8394" rel="pBp" directed="false" shadow="false" column="9529" shadowCol="14877" srcRow="1895" trgRow="667" color="EX-pale-purple" />
    <link srcID="8451" trgID="8394" rel="pBp" directed="false" shadow="false" column="9530" shadowCol="14878" srcRow="1897" trgRow="667" color="EX-pale-magenta" />
    <link srcID="8940" trgID="8394" rel="pBp" directed="false" shadow="false" column="9531" shadowCol="14879" srcRow="1898" trgRow="667" color="EX-pale-red-orange" />
    <link srcID="8212" trgID="8394" rel="pBp" directed="false" shadow="false" column="9532" shadowCol="14880" srcRow="1900" trgRow="667" color="EX-blue" />
    <link srcID="8394" trgID="9310" rel="pBp" directed="false" shadow="false" column="9533" shadowCol="14881" srcRow="667" trgRow="1901" color="EX-orange" />
    <link srcID="8927" trgID="8394" rel="pBp" directed="false" shadow="false" column="9534" shadowCol="14882" srcRow="1902" trgRow="667" color="EX-dark-cyan" />
    <link srcID="8394" trgID="9278" rel="pBp" directed="false" shadow="false" column="9535" shadowCol="14883" srcRow="667" trgRow="2181" color="EX-red" />
    <link srcID="8504" trgID="10220" rel="pBp" directed="false" shadow="true" shadowCol="14884" srcRow="668" trgRow="20" color="EX-dark-orange" />
    <link srcID="8504" trgID="9687" rel="pBp" directed="false" shadow="true" shadowCol="14885" srcRow="668" trgRow="21" color="EX-dark-gray-purple" />
    <link srcID="8610" trgID="8504" rel="pBp" directed="false" shadow="true" shadowCol="14886" srcRow="24" trgRow="668" color="EX-cyan" />
    <link srcID="8504" trgID="9552" rel="pBp" directed="false" shadow="true" shadowCol="14887" srcRow="668" trgRow="32" color="EX-yellow-orange" />
    <link srcID="8504" trgID="10071" rel="pBp" directed="false" shadow="true" shadowCol="14888" srcRow="668" trgRow="41" color="EX-pure-blue" />
    <link srcID="8504" trgID="8659" rel="pBp" directed="false" shadow="true" shadowCol="14889" srcRow="668" trgRow="47" color="EX-dark-yellow-green" />
    <link srcID="8504" trgID="8292" rel="pBp" directed="false" shadow="true" shadowCol="14890" srcRow="668" trgRow="187" color="EX-dark-magenta" />
    <link srcID="8504" trgID="8947" rel="pBp" directed="false" shadow="true" shadowCol="14891" srcRow="668" trgRow="338" color="EX-dark-green" />
    <link srcID="9524" trgID="8504" rel="pBp" directed="false" shadow="true" shadowCol="14892" srcRow="505" trgRow="668" color="EX-blue-magenta" />
    <link srcID="8504" trgID="9347" rel="pBp" directed="false" shadow="true" shadowCol="14893" srcRow="668" trgRow="531" color="EX-yellow-green" />
    <link srcID="8504" trgID="9684" rel="pBp" directed="false" shadow="true" shadowCol="14894" srcRow="668" trgRow="626" color="EX-magenta" />
    <link srcID="8504" trgID="8356" rel="pBp" directed="false" shadow="true" shadowCol="14895" srcRow="668" trgRow="637" color="EX-green" />
    <link srcID="8504" trgID="10418" rel="pBp" directed="false" shadow="true" shadowCol="14896" srcRow="668" trgRow="662" color="EX-yellow" />
    <link srcID="8504" trgID="8957" rel="pBp" directed="false" shadow="true" shadowCol="14897" srcRow="668" trgRow="666" color="EX-purple" />
    <link srcID="8504" trgID="8394" rel="pBp" directed="false" shadow="true" shadowCol="14898" srcRow="668" trgRow="667" color="EX-dark-purple" />
    <link srcID="8504" trgID="9616" rel="pBp" directed="false" shadow="false" column="9536" shadowCol="14899" srcRow="668" trgRow="674" color="EX-dark-red" />
    <link srcID="8504" trgID="8858" rel="pBp" directed="false" shadow="false" column="9537" shadowCol="14900" srcRow="668" trgRow="677" color="EX-pale-green" />
    <link srcID="8504" trgID="8667" rel="pBp" directed="false" shadow="false" column="9538" shadowCol="14901" srcRow="668" trgRow="742" color="EX-pale-blue" />
    <link srcID="8504" trgID="8294" rel="pBp" directed="false" shadow="false" column="9539" shadowCol="14902" srcRow="668" trgRow="1004" color="EX-dark-tan" />
    <link srcID="8504" trgID="10390" rel="pBp" directed="false" shadow="false" column="9540" shadowCol="14903" srcRow="668" trgRow="1181" color="EX-pale-blue-magenta" />
    <link srcID="8940" trgID="8504" rel="pBp" directed="false" shadow="false" column="9541" shadowCol="14904" srcRow="1898" trgRow="668" color="EX-pale-yellow orange" />
    <link srcID="8504" trgID="8212" rel="pBp" directed="false" shadow="false" column="9542" shadowCol="14905" srcRow="668" trgRow="1900" color="EX-medium-magenta" />
    <link srcID="8504" trgID="8410" rel="pBp" directed="false" shadow="false" column="9543" shadowCol="14906" srcRow="668" trgRow="1912" color="EX-pale-red" />
    <link srcID="10220" trgID="9045" rel="pBp" directed="false" shadow="true" shadowCol="14907" srcRow="20" trgRow="669" color="EX-pale-cyan" />
    <link srcID="9045" trgID="9687" rel="pBp" directed="false" shadow="true" shadowCol="14908" srcRow="669" trgRow="21" color="EX-pale-yellow-green" />
    <link srcID="9045" trgID="10090" rel="pBp" directed="false" shadow="true" shadowCol="14909" srcRow="669" trgRow="88" color="EX-pale-purple" />
    <link srcID="9045" trgID="8928" rel="pBp" directed="false" shadow="true" shadowCol="14910" srcRow="669" trgRow="665" color="EX-pale-magenta" />
    <link srcID="9045" trgID="9705" rel="pBp" directed="false" shadow="false" column="9544" shadowCol="14911" srcRow="669" trgRow="812" color="EX-pale-red-orange" />
    <link srcID="10475" trgID="9045" rel="pBp" directed="false" shadow="false" column="9545" shadowCol="14912" srcRow="816" trgRow="669" color="EX-blue" />
    <link srcID="9045" trgID="10088" rel="pBp" directed="false" shadow="false" column="9546" shadowCol="14913" srcRow="669" trgRow="818" color="EX-orange" />
    <link srcID="8595" trgID="9045" rel="pBp" directed="false" shadow="false" column="9547" shadowCol="14914" srcRow="894" trgRow="669" color="EX-dark-cyan" />
    <link srcID="9022" trgID="9045" rel="pBp" directed="false" shadow="false" column="9548" shadowCol="14915" srcRow="1462" trgRow="669" color="EX-red" />
    <link srcID="9045" trgID="9211" rel="pBp" directed="false" shadow="false" column="9549" shadowCol="14916" srcRow="669" trgRow="1842" color="EX-dark-orange" />
    <link srcID="9279" trgID="9045" rel="pBp" directed="false" shadow="false" column="9550" shadowCol="14917" srcRow="1895" trgRow="669" color="EX-dark-gray-purple" />
    <link srcID="9045" trgID="8458" rel="pBp" directed="false" shadow="false" column="9551" shadowCol="14918" srcRow="669" trgRow="1896" color="EX-cyan" />
    <link srcID="8927" trgID="9045" rel="pBp" directed="false" shadow="false" column="9552" shadowCol="14919" srcRow="1902" trgRow="669" color="EX-yellow-orange" />
    <link srcID="10220" trgID="9082" rel="pBp" directed="false" shadow="true" shadowCol="14920" srcRow="20" trgRow="670" color="EX-pure-blue" />
    <link srcID="9082" trgID="9083" rel="pBp" directed="false" shadow="true" shadowCol="14921" srcRow="670" trgRow="157" color="EX-dark-yellow-green" />
    <link srcID="9082" trgID="9846" rel="pBp" directed="false" shadow="false" column="9553" shadowCol="14922" srcRow="670" trgRow="959" color="EX-dark-magenta" />
    <link srcID="9976" trgID="9082" rel="pBp" directed="false" shadow="false" column="9554" shadowCol="14923" srcRow="963" trgRow="670" color="EX-dark-green" />
    <link srcID="10344" trgID="9082" rel="pBp" directed="false" shadow="false" column="9555" shadowCol="14924" srcRow="1910" trgRow="670" color="EX-blue-magenta" />
    <link srcID="10220" trgID="8895" rel="pBp" directed="false" shadow="true" shadowCol="14925" srcRow="20" trgRow="671" color="EX-yellow-green" />
    <link srcID="8394" trgID="8895" rel="pBp" directed="false" shadow="true" shadowCol="14926" srcRow="667" trgRow="671" color="EX-magenta" />
    <link srcID="8600" trgID="9687" rel="pBp" directed="false" shadow="true" shadowCol="14927" srcRow="672" trgRow="21" color="EX-green" />
    <link srcID="8600" trgID="8599" rel="pBp" directed="false" shadow="false" column="9556" shadowCol="14928" srcRow="672" trgRow="1418" color="EX-yellow" />
    <link srcID="8514" trgID="9687" rel="pBp" directed="false" shadow="true" shadowCol="14929" srcRow="673" trgRow="21" color="EX-purple" />
    <link srcID="9616" trgID="9687" rel="pBp" directed="false" shadow="true" shadowCol="14930" srcRow="674" trgRow="21" color="EX-dark-purple" />
    <link srcID="9616" trgID="9282" rel="pBp" directed="false" shadow="true" shadowCol="14931" srcRow="674" trgRow="22" color="EX-dark-red" />
    <link srcID="9616" trgID="9753" rel="pBp" directed="false" shadow="true" shadowCol="14932" srcRow="674" trgRow="23" color="EX-pale-green" />
    <link srcID="9616" trgID="10170" rel="pBp" directed="false" shadow="true" shadowCol="14933" srcRow="674" trgRow="95" color="EX-pale-blue" />
    <link srcID="9370" trgID="9616" rel="pBp" directed="false" shadow="true" shadowCol="14934" srcRow="198" trgRow="674" color="EX-dark-tan" />
    <link srcID="9616" trgID="9066" rel="pBp" directed="false" shadow="true" shadowCol="14935" srcRow="674" trgRow="284" color="EX-pale-blue-magenta" />
    <link srcID="9616" trgID="9835" rel="pBp" directed="false" shadow="true" shadowCol="14936" srcRow="674" trgRow="446" color="EX-pale-yellow orange" />
    <link srcID="9616" trgID="9191" rel="pBp" directed="false" shadow="true" shadowCol="14937" srcRow="674" trgRow="463" color="EX-medium-magenta" />
    <link srcID="9812" trgID="9616" rel="pBp" directed="false" shadow="true" shadowCol="14938" srcRow="467" trgRow="674" color="EX-pale-red" />
    <link srcID="9616" trgID="8646" rel="pBp" directed="false" shadow="true" shadowCol="14939" srcRow="674" trgRow="519" color="EX-pale-cyan" />
    <link srcID="9616" trgID="9684" rel="pBp" directed="false" shadow="true" shadowCol="14940" srcRow="674" trgRow="626" color="EX-pale-yellow-green" />
    <link srcID="9616" trgID="8928" rel="pBp" directed="false" shadow="true" shadowCol="14941" srcRow="674" trgRow="665" color="EX-pale-purple" />
    <link srcID="9616" trgID="8957" rel="pBp" directed="false" shadow="true" shadowCol="14942" srcRow="674" trgRow="666" color="EX-pale-magenta" />
    <link srcID="9616" trgID="8394" rel="pBp" directed="false" shadow="true" shadowCol="14943" srcRow="674" trgRow="667" color="EX-pale-red-orange" />
    <link srcID="8504" trgID="9616" rel="pBp" directed="false" shadow="true" shadowCol="14944" srcRow="668" trgRow="674" color="EX-blue" />
    <link srcID="9616" trgID="10429" rel="pBp" directed="false" shadow="false" column="9557" shadowCol="14945" srcRow="674" trgRow="676" color="EX-orange" />
    <link srcID="9616" trgID="9546" rel="pBp" directed="false" shadow="false" column="9558" shadowCol="14946" srcRow="674" trgRow="697" color="EX-dark-cyan" />
    <link srcID="8866" trgID="9616" rel="pBp" directed="false" shadow="false" column="9559" shadowCol="14947" srcRow="723" trgRow="674" color="EX-red" />
    <link srcID="9616" trgID="10573" rel="pBp" directed="false" shadow="false" column="9560" shadowCol="14948" srcRow="674" trgRow="1011" color="EX-dark-orange" />
    <link srcID="9616" trgID="8912" rel="pBp" directed="false" shadow="false" column="9561" shadowCol="14949" srcRow="674" trgRow="1047" color="EX-dark-gray-purple" />
    <link srcID="9616" trgID="10563" rel="pBp" directed="false" shadow="false" column="9562" shadowCol="14950" srcRow="674" trgRow="1619" color="EX-cyan" />
    <link srcID="9616" trgID="9308" rel="pBp" directed="false" shadow="false" column="9563" shadowCol="14951" srcRow="674" trgRow="1756" color="EX-yellow-orange" />
    <link srcID="10380" trgID="9616" rel="pBp" directed="false" shadow="false" column="9564" shadowCol="14952" srcRow="1782" trgRow="674" color="EX-pure-blue" />
    <link srcID="8572" trgID="9616" rel="pBp" directed="false" shadow="false" column="9565" shadowCol="14953" srcRow="1817" trgRow="674" color="EX-dark-yellow-green" />
    <link srcID="9616" trgID="8451" rel="pBp" directed="false" shadow="false" column="9566" shadowCol="14954" srcRow="674" trgRow="1897" color="EX-dark-magenta" />
    <link srcID="8940" trgID="9616" rel="pBp" directed="false" shadow="false" column="9567" shadowCol="14955" srcRow="1898" trgRow="674" color="EX-dark-green" />
    <link srcID="9616" trgID="9833" rel="pBp" directed="false" shadow="false" column="9568" shadowCol="14956" srcRow="674" trgRow="1899" color="EX-blue-magenta" />
    <link srcID="9616" trgID="9310" rel="pBp" directed="false" shadow="false" column="9569" shadowCol="14957" srcRow="674" trgRow="1901" color="EX-yellow-green" />
    <link srcID="8927" trgID="9616" rel="pBp" directed="false" shadow="false" column="9570" shadowCol="14958" srcRow="1902" trgRow="674" color="EX-magenta" />
    <link srcID="9616" trgID="9306" rel="pBp" directed="false" shadow="false" column="9571" shadowCol="14959" srcRow="674" trgRow="1903" color="EX-green" />
    <link srcID="9616" trgID="9680" rel="pBp" directed="false" shadow="false" column="9572" shadowCol="14960" srcRow="674" trgRow="1906" color="EX-yellow" />
    <link srcID="9616" trgID="8534" rel="pBp" directed="false" shadow="false" column="9573" shadowCol="14961" srcRow="674" trgRow="1908" color="EX-purple" />
    <link srcID="9551" trgID="9616" rel="pBp" directed="false" shadow="false" column="9574" shadowCol="14962" srcRow="1909" trgRow="674" color="EX-dark-purple" />
    <link srcID="9616" trgID="10344" rel="pBp" directed="false" shadow="false" column="9575" shadowCol="14963" srcRow="674" trgRow="1910" color="EX-dark-red" />
    <link srcID="9616" trgID="8410" rel="pBp" directed="false" shadow="false" column="9576" shadowCol="14964" srcRow="674" trgRow="1912" color="EX-pale-green" />
    <link srcID="9616" trgID="8790" rel="pBp" directed="false" shadow="false" column="9577" shadowCol="14965" srcRow="674" trgRow="1914" color="EX-pale-blue" />
    <link srcID="9616" trgID="10419" rel="pBp" directed="false" shadow="false" column="9578" shadowCol="14966" srcRow="674" trgRow="1915" color="EX-dark-tan" />
    <link srcID="9616" trgID="10169" rel="pBp" directed="false" shadow="false" column="9579" shadowCol="14967" srcRow="674" trgRow="1937" color="EX-pale-blue-magenta" />
    <link srcID="9616" trgID="9145" rel="pBp" directed="false" shadow="false" column="9580" shadowCol="14968" srcRow="674" trgRow="1983" color="EX-pale-yellow orange" />
    <link srcID="9616" trgID="10459" rel="pBp" directed="false" shadow="false" column="9581" shadowCol="14969" srcRow="674" trgRow="2208" color="EX-medium-magenta" />
    <link srcID="10300" trgID="9687" rel="pBp" directed="false" shadow="true" shadowCol="14970" srcRow="675" trgRow="21" color="EX-pale-red" />
    <link srcID="10300" trgID="9059" rel="pBp" directed="false" shadow="true" shadowCol="14971" srcRow="675" trgRow="27" color="EX-pale-cyan" />
    <link srcID="10300" trgID="10196" rel="pBp" directed="false" shadow="true" shadowCol="14972" srcRow="675" trgRow="127" color="EX-pale-yellow-green" />
    <link srcID="10300" trgID="9341" rel="pBp" directed="false" shadow="true" shadowCol="14973" srcRow="675" trgRow="461" color="EX-pale-purple" />
    <link srcID="10300" trgID="10385" rel="pBp" directed="false" shadow="true" shadowCol="14974" srcRow="675" trgRow="465" color="EX-pale-magenta" />
    <link srcID="10300" trgID="9384" rel="pBp" directed="false" shadow="true" shadowCol="14975" srcRow="675" trgRow="530" color="EX-pale-red-orange" />
    <link srcID="10300" trgID="8413" rel="pBp" directed="false" shadow="true" shadowCol="14976" srcRow="675" trgRow="648" color="EX-blue" />
    <link srcID="10300" trgID="8771" rel="pBp" directed="false" shadow="false" column="9582" shadowCol="14977" srcRow="675" trgRow="679" color="EX-orange" />
    <link srcID="10300" trgID="10514" rel="pBp" directed="false" shadow="false" column="9583" shadowCol="14978" srcRow="675" trgRow="709" color="EX-dark-cyan" />
    <link srcID="10300" trgID="8304" rel="pBp" directed="false" shadow="false" column="9584" shadowCol="14979" srcRow="675" trgRow="775" color="EX-red" />
    <link srcID="9421" trgID="10300" rel="pBp" directed="false" shadow="false" column="9585" shadowCol="14980" srcRow="1429" trgRow="675" color="EX-dark-orange" />
    <link srcID="10300" trgID="9329" rel="pBp" directed="false" shadow="false" column="9586" shadowCol="14981" srcRow="675" trgRow="1747" color="EX-dark-gray-purple" />
    <link srcID="10300" trgID="9327" rel="pBp" directed="false" shadow="false" column="9587" shadowCol="14982" srcRow="675" trgRow="1749" color="EX-cyan" />
    <link srcID="10300" trgID="8238" rel="pBp" directed="false" shadow="false" column="9588" shadowCol="14983" srcRow="675" trgRow="1763" color="EX-yellow-orange" />
    <link srcID="10300" trgID="8628" rel="pBp" directed="false" shadow="false" column="9589" shadowCol="14984" srcRow="675" trgRow="1779" color="EX-pure-blue" />
    <link srcID="10380" trgID="10300" rel="pBp" directed="false" shadow="false" column="9590" shadowCol="14985" srcRow="1782" trgRow="675" color="EX-dark-yellow-green" />
    <link srcID="10300" trgID="9224" rel="pBp" directed="false" shadow="false" column="9591" shadowCol="14986" srcRow="675" trgRow="1806" color="EX-dark-magenta" />
    <link srcID="10300" trgID="9243" rel="pBp" directed="false" shadow="false" column="9592" shadowCol="14987" srcRow="675" trgRow="1816" color="EX-dark-green" />
    <link srcID="10300" trgID="9211" rel="pBp" directed="false" shadow="false" column="9593" shadowCol="14988" srcRow="675" trgRow="1842" color="EX-blue-magenta" />
    <link srcID="10300" trgID="9698" rel="pBp" directed="false" shadow="false" column="9594" shadowCol="14989" srcRow="675" trgRow="1856" color="EX-yellow-green" />
    <link srcID="10300" trgID="10484" rel="pBp" directed="false" shadow="false" column="9595" shadowCol="14990" srcRow="675" trgRow="1857" color="EX-magenta" />
    <link srcID="10300" trgID="9817" rel="pBp" directed="false" shadow="false" column="9596" shadowCol="14991" srcRow="675" trgRow="1858" color="EX-green" />
    <link srcID="10300" trgID="9188" rel="pBp" directed="false" shadow="false" column="9597" shadowCol="14992" srcRow="675" trgRow="1861" color="EX-yellow" />
    <link srcID="10300" trgID="10334" rel="pBp" directed="false" shadow="false" column="9598" shadowCol="14993" srcRow="675" trgRow="1866" color="EX-purple" />
    <link srcID="10300" trgID="9680" rel="pBp" directed="false" shadow="false" column="9599" shadowCol="14994" srcRow="675" trgRow="1906" color="EX-dark-purple" />
    <link srcID="10300" trgID="9550" rel="pBp" directed="false" shadow="false" column="9600" shadowCol="14995" srcRow="675" trgRow="1917" color="EX-dark-red" />
    <link srcID="10300" trgID="9268" rel="pBp" directed="false" shadow="false" column="9601" shadowCol="14996" srcRow="675" trgRow="2017" color="EX-pale-green" />
    <link srcID="10300" trgID="9629" rel="pBp" directed="false" shadow="false" column="9602" shadowCol="14997" srcRow="675" trgRow="2062" color="EX-pale-blue" />
    <link srcID="9670" trgID="10300" rel="pBp" directed="false" shadow="false" column="9603" shadowCol="14998" srcRow="2137" trgRow="675" color="EX-dark-tan" />
    <link srcID="10300" trgID="8775" rel="pBp" directed="false" shadow="false" column="9604" shadowCol="14999" srcRow="675" trgRow="2152" color="EX-pale-blue-magenta" />
    <link srcID="8911" trgID="10300" rel="pBp" directed="false" shadow="false" column="9605" shadowCol="15000" srcRow="2358" trgRow="675" color="EX-pale-yellow orange" />
    <link srcID="10429" trgID="9687" rel="pBp" directed="false" shadow="true" shadowCol="15001" srcRow="676" trgRow="21" color="EX-medium-magenta" />
    <link srcID="9282" trgID="10429" rel="pBp" directed="false" shadow="true" shadowCol="15002" srcRow="22" trgRow="676" color="EX-pale-red" />
    <link srcID="8492" trgID="10429" rel="pBp" directed="false" shadow="true" shadowCol="15003" srcRow="29" trgRow="676" color="EX-pale-cyan" />
    <link srcID="10429" trgID="10170" rel="pBp" directed="false" shadow="true" shadowCol="15004" srcRow="676" trgRow="95" color="EX-pale-yellow-green" />
    <link srcID="10429" trgID="8383" rel="pBp" directed="false" shadow="true" shadowCol="15005" srcRow="676" trgRow="96" color="EX-pale-purple" />
    <link srcID="8454" trgID="10429" rel="pBp" directed="false" shadow="true" shadowCol="15006" srcRow="504" trgRow="676" color="EX-pale-magenta" />
    <link srcID="10418" trgID="10429" rel="pBp" directed="false" shadow="true" shadowCol="15007" srcRow="662" trgRow="676" color="EX-pale-red-orange" />
    <link srcID="9616" trgID="10429" rel="pBp" directed="false" shadow="true" shadowCol="15008" srcRow="674" trgRow="676" color="EX-blue" />
    <link srcID="10429" trgID="9993" rel="pBp" directed="false" shadow="false" column="9606" shadowCol="15009" srcRow="676" trgRow="701" color="EX-orange" />
    <link srcID="9800" trgID="10429" rel="pBp" directed="false" shadow="false" column="9607" shadowCol="15010" srcRow="702" trgRow="676" color="EX-dark-cyan" />
    <link srcID="10429" trgID="9180" rel="pBp" directed="false" shadow="false" column="9608" shadowCol="15011" srcRow="676" trgRow="845" color="EX-red" />
    <link srcID="9419" trgID="10429" rel="pBp" directed="false" shadow="false" column="9609" shadowCol="15012" srcRow="1411" trgRow="676" color="EX-dark-orange" />
    <link srcID="10429" trgID="9398" rel="pBp" directed="false" shadow="false" column="9610" shadowCol="15013" srcRow="676" trgRow="1455" color="EX-dark-gray-purple" />
    <link srcID="9598" trgID="10429" rel="pBp" directed="false" shadow="false" column="9611" shadowCol="15014" srcRow="1463" trgRow="676" color="EX-cyan" />
    <link srcID="9223" trgID="10429" rel="pBp" directed="false" shadow="false" column="9612" shadowCol="15015" srcRow="1820" trgRow="676" color="EX-yellow-orange" />
    <link srcID="9279" trgID="10429" rel="pBp" directed="false" shadow="false" column="9613" shadowCol="15016" srcRow="1895" trgRow="676" color="EX-pure-blue" />
    <link srcID="9551" trgID="10429" rel="pBp" directed="false" shadow="false" column="9614" shadowCol="15017" srcRow="1909" trgRow="676" color="EX-dark-yellow-green" />
    <link srcID="10429" trgID="10419" rel="pBp" directed="false" shadow="false" column="9615" shadowCol="15018" srcRow="676" trgRow="1915" color="EX-dark-magenta" />
    <link srcID="10429" trgID="8483" rel="pBp" directed="false" shadow="false" column="9616" shadowCol="15019" srcRow="676" trgRow="1923" color="EX-dark-green" />
    <link srcID="9183" trgID="10429" rel="pBp" directed="false" shadow="false" column="9617" shadowCol="15020" srcRow="1925" trgRow="676" color="EX-blue-magenta" />
    <link srcID="10169" trgID="10429" rel="pBp" directed="false" shadow="false" column="9618" shadowCol="15021" srcRow="1937" trgRow="676" color="EX-yellow-green" />
    <link srcID="10341" trgID="10429" rel="pBp" directed="false" shadow="false" column="9619" shadowCol="15022" srcRow="1987" trgRow="676" color="EX-magenta" />
    <link srcID="9815" trgID="10429" rel="pBp" directed="false" shadow="false" column="9620" shadowCol="15023" srcRow="2072" trgRow="676" color="EX-green" />
    <link srcID="10429" trgID="8256" rel="pBp" directed="false" shadow="false" column="9621" shadowCol="15024" srcRow="676" trgRow="2155" color="EX-yellow" />
    <link srcID="8858" trgID="9687" rel="pBp" directed="false" shadow="true" shadowCol="15025" srcRow="677" trgRow="21" color="EX-purple" />
    <link srcID="9059" trgID="8858" rel="pBp" directed="false" shadow="true" shadowCol="15026" srcRow="27" trgRow="677" color="EX-dark-purple" />
    <link srcID="8860" trgID="8858" rel="pBp" directed="false" shadow="true" shadowCol="15027" srcRow="416" trgRow="677" color="EX-dark-red" />
    <link srcID="8928" trgID="8858" rel="pBp" directed="false" shadow="true" shadowCol="15028" srcRow="665" trgRow="677" color="EX-pale-green" />
    <link srcID="8504" trgID="8858" rel="pBp" directed="false" shadow="true" shadowCol="15029" srcRow="668" trgRow="677" color="EX-pale-blue" />
    <link srcID="9223" trgID="8858" rel="pBp" directed="false" shadow="false" column="9622" shadowCol="15030" srcRow="1820" trgRow="677" color="EX-dark-tan" />
    <link srcID="8534" trgID="8858" rel="pBp" directed="false" shadow="false" column="9623" shadowCol="15031" srcRow="1908" trgRow="677" color="EX-pale-blue-magenta" />
    <link srcID="9222" trgID="8858" rel="pBp" directed="false" shadow="false" column="9624" shadowCol="15032" srcRow="2151" trgRow="677" color="EX-pale-yellow orange" />
    <link srcID="9480" trgID="9687" rel="pBp" directed="false" shadow="true" shadowCol="15033" srcRow="678" trgRow="21" color="EX-medium-magenta" />
    <link srcID="9480" trgID="9059" rel="pBp" directed="false" shadow="true" shadowCol="15034" srcRow="678" trgRow="27" color="EX-pale-red" />
    <link srcID="9480" trgID="9030" rel="pBp" directed="false" shadow="true" shadowCol="15035" srcRow="678" trgRow="150" color="EX-pale-cyan" />
    <link srcID="9480" trgID="9684" rel="pBp" directed="false" shadow="true" shadowCol="15036" srcRow="678" trgRow="626" color="EX-pale-yellow-green" />
    <link srcID="9480" trgID="8928" rel="pBp" directed="false" shadow="true" shadowCol="15037" srcRow="678" trgRow="665" color="EX-pale-purple" />
    <link srcID="9480" trgID="9831" rel="pBp" directed="false" shadow="false" column="9625" shadowCol="15038" srcRow="678" trgRow="680" color="EX-pale-magenta" />
    <link srcID="9480" trgID="9196" rel="pBp" directed="false" shadow="false" column="9626" shadowCol="15039" srcRow="678" trgRow="687" color="EX-pale-red-orange" />
    <link srcID="9480" trgID="8917" rel="pBp" directed="false" shadow="false" column="9627" shadowCol="15040" srcRow="678" trgRow="693" color="EX-blue" />
    <link srcID="8940" trgID="9480" rel="pBp" directed="false" shadow="false" column="9628" shadowCol="15041" srcRow="1898" trgRow="678" color="EX-orange" />
    <link srcID="9480" trgID="9680" rel="pBp" directed="false" shadow="false" column="9629" shadowCol="15042" srcRow="678" trgRow="1906" color="EX-dark-cyan" />
    <link srcID="9480" trgID="10381" rel="pBp" directed="false" shadow="false" column="9630" shadowCol="15043" srcRow="678" trgRow="1907" color="EX-red" />
    <link srcID="9480" trgID="9275" rel="pBp" directed="false" shadow="false" column="9631" shadowCol="15044" srcRow="678" trgRow="1919" color="EX-dark-orange" />
    <link srcID="9480" trgID="8256" rel="pBp" directed="false" shadow="false" column="9632" shadowCol="15045" srcRow="678" trgRow="2155" color="EX-dark-gray-purple" />
    <link srcID="8771" trgID="9687" rel="pBp" directed="false" shadow="true" shadowCol="15046" srcRow="679" trgRow="21" color="EX-cyan" />
    <link srcID="10300" trgID="8771" rel="pBp" directed="false" shadow="true" shadowCol="15047" srcRow="675" trgRow="679" color="EX-yellow-orange" />
    <link srcID="10356" trgID="8771" rel="pBp" directed="false" shadow="false" column="9633" shadowCol="15048" srcRow="1765" trgRow="679" color="EX-pure-blue" />
    <link srcID="9680" trgID="8771" rel="pBp" directed="false" shadow="false" column="9634" shadowCol="15049" srcRow="1906" trgRow="679" color="EX-dark-yellow-green" />
    <link srcID="10381" trgID="8771" rel="pBp" directed="false" shadow="false" column="9635" shadowCol="15050" srcRow="1907" trgRow="679" color="EX-dark-magenta" />
    <link srcID="10437" trgID="8771" rel="pBp" directed="false" shadow="false" column="9636" shadowCol="15051" srcRow="1971" trgRow="679" color="EX-dark-green" />
    <link srcID="9317" trgID="8771" rel="pBp" directed="false" shadow="false" column="9637" shadowCol="15052" srcRow="2285" trgRow="679" color="EX-blue-magenta" />
    <link srcID="9831" trgID="9687" rel="pBp" directed="false" shadow="true" shadowCol="15053" srcRow="680" trgRow="21" color="EX-yellow-green" />
    <link srcID="9831" trgID="9753" rel="pBp" directed="false" shadow="true" shadowCol="15054" srcRow="680" trgRow="23" color="EX-magenta" />
    <link srcID="9831" trgID="9832" rel="pBp" directed="false" shadow="true" shadowCol="15055" srcRow="680" trgRow="55" color="EX-green" />
    <link srcID="9353" trgID="9831" rel="pBp" directed="false" shadow="true" shadowCol="15056" srcRow="349" trgRow="680" color="EX-yellow" />
    <link srcID="9831" trgID="9191" rel="pBp" directed="false" shadow="true" shadowCol="15057" srcRow="680" trgRow="463" color="EX-purple" />
    <link srcID="9684" trgID="9831" rel="pBp" directed="false" shadow="true" shadowCol="15058" srcRow="626" trgRow="680" color="EX-dark-purple" />
    <link srcID="9480" trgID="9831" rel="pBp" directed="false" shadow="true" shadowCol="15059" srcRow="678" trgRow="680" color="EX-dark-red" />
    <link srcID="10180" trgID="9831" rel="pBp" directed="false" shadow="false" column="9638" shadowCol="15060" srcRow="1167" trgRow="680" color="EX-pale-green" />
    <link srcID="10524" trgID="9831" rel="pBp" directed="false" shadow="false" column="9639" shadowCol="15061" srcRow="1620" trgRow="680" color="EX-pale-blue" />
    <link srcID="10380" trgID="9831" rel="pBp" directed="false" shadow="false" column="9640" shadowCol="15062" srcRow="1782" trgRow="680" color="EX-dark-tan" />
    <link srcID="8399" trgID="9831" rel="pBp" directed="false" shadow="false" column="9641" shadowCol="15063" srcRow="1826" trgRow="680" color="EX-pale-blue-magenta" />
    <link srcID="9831" trgID="9817" rel="pBp" directed="false" shadow="false" column="9642" shadowCol="15064" srcRow="680" trgRow="1858" color="EX-pale-yellow orange" />
    <link srcID="10381" trgID="9831" rel="pBp" directed="false" shadow="false" column="9643" shadowCol="15065" srcRow="1907" trgRow="680" color="EX-medium-magenta" />
    <link srcID="9831" trgID="8793" rel="pBp" directed="false" shadow="false" column="9644" shadowCol="15066" srcRow="680" trgRow="2047" color="EX-pale-red" />
    <link srcID="9831" trgID="8712" rel="pBp" directed="false" shadow="false" column="9645" shadowCol="15067" srcRow="680" trgRow="2074" color="EX-pale-cyan" />
    <link srcID="9831" trgID="9977" rel="pBp" directed="false" shadow="false" column="9646" shadowCol="15068" srcRow="680" trgRow="2077" color="EX-pale-yellow-green" />
    <link srcID="8814" trgID="9687" rel="pBp" directed="false" shadow="true" shadowCol="15069" srcRow="681" trgRow="21" color="EX-pale-purple" />
    <link srcID="8557" trgID="9282" rel="pBp" directed="false" shadow="true" shadowCol="15070" srcRow="682" trgRow="22" color="EX-pale-magenta" />
    <link srcID="8557" trgID="8492" rel="pBp" directed="false" shadow="true" shadowCol="15071" srcRow="682" trgRow="29" color="EX-pale-red-orange" />
    <link srcID="8557" trgID="9128" rel="pBp" directed="false" shadow="true" shadowCol="15072" srcRow="682" trgRow="471" color="EX-blue" />
    <link srcID="8557" trgID="10337" rel="pBp" directed="false" shadow="false" column="9647" shadowCol="15073" srcRow="682" trgRow="686" color="EX-orange" />
    <link srcID="8557" trgID="9800" rel="pBp" directed="false" shadow="false" column="9648" shadowCol="15074" srcRow="682" trgRow="702" color="EX-dark-cyan" />
    <link srcID="8557" trgID="8559" rel="pBp" directed="false" shadow="false" column="9649" shadowCol="15075" srcRow="682" trgRow="768" color="EX-red" />
    <link srcID="8557" trgID="8462" rel="pBp" directed="false" shadow="false" column="9650" shadowCol="15076" srcRow="682" trgRow="884" color="EX-dark-orange" />
    <link srcID="8557" trgID="8562" rel="pBp" directed="false" shadow="false" column="9651" shadowCol="15077" srcRow="682" trgRow="1206" color="EX-dark-gray-purple" />
    <link srcID="8336" trgID="8557" rel="pBp" directed="false" shadow="false" column="9652" shadowCol="15078" srcRow="1426" trgRow="682" color="EX-cyan" />
    <link srcID="8557" trgID="8458" rel="pBp" directed="false" shadow="false" column="9653" shadowCol="15079" srcRow="682" trgRow="1896" color="EX-yellow-orange" />
    <link srcID="8557" trgID="10419" rel="pBp" directed="false" shadow="false" column="9654" shadowCol="15080" srcRow="682" trgRow="1915" color="EX-pure-blue" />
    <link srcID="8557" trgID="8333" rel="pBp" directed="false" shadow="false" column="9655" shadowCol="15081" srcRow="682" trgRow="2359" color="EX-dark-yellow-green" />
    <link srcID="9282" trgID="9954" rel="pBp" directed="false" shadow="true" shadowCol="15082" srcRow="22" trgRow="683" color="EX-dark-magenta" />
    <link srcID="8281" trgID="9954" rel="pBp" directed="false" shadow="false" column="9656" shadowCol="15083" srcRow="684" trgRow="683" color="EX-dark-green" />
    <link srcID="8281" trgID="9282" rel="pBp" directed="false" shadow="true" shadowCol="15084" srcRow="684" trgRow="22" color="EX-blue-magenta" />
    <link srcID="8281" trgID="9954" rel="pBp" directed="false" shadow="true" shadowCol="15085" srcRow="684" trgRow="683" color="EX-yellow-green" />
    <link srcID="10335" trgID="9282" rel="pBp" directed="false" shadow="true" shadowCol="15086" srcRow="685" trgRow="22" color="EX-magenta" />
    <link srcID="10335" trgID="10336" rel="pBp" directed="false" shadow="true" shadowCol="15087" srcRow="685" trgRow="651" color="EX-green" />
    <link srcID="9282" trgID="10337" rel="pBp" directed="false" shadow="true" shadowCol="15088" srcRow="22" trgRow="686" color="EX-yellow" />
    <link srcID="8492" trgID="10337" rel="pBp" directed="false" shadow="true" shadowCol="15089" srcRow="29" trgRow="686" color="EX-purple" />
    <link srcID="9246" trgID="10337" rel="pBp" directed="false" shadow="true" shadowCol="15090" srcRow="448" trgRow="686" color="EX-dark-purple" />
    <link srcID="9191" trgID="10337" rel="pBp" directed="false" shadow="true" shadowCol="15091" srcRow="463" trgRow="686" color="EX-dark-red" />
    <link srcID="8557" trgID="10337" rel="pBp" directed="false" shadow="true" shadowCol="15092" srcRow="682" trgRow="686" color="EX-pale-green" />
    <link srcID="8613" trgID="10337" rel="pBp" directed="false" shadow="false" column="9657" shadowCol="15093" srcRow="791" trgRow="686" color="EX-pale-blue" />
    <link srcID="10337" trgID="8562" rel="pBp" directed="false" shadow="false" column="9658" shadowCol="15094" srcRow="686" trgRow="1206" color="EX-dark-tan" />
    <link srcID="8689" trgID="10337" rel="pBp" directed="false" shadow="false" column="9659" shadowCol="15095" srcRow="1207" trgRow="686" color="EX-pale-blue-magenta" />
    <link srcID="9308" trgID="10337" rel="pBp" directed="false" shadow="false" column="9660" shadowCol="15096" srcRow="1756" trgRow="686" color="EX-pale-yellow orange" />
    <link srcID="10370" trgID="10337" rel="pBp" directed="false" shadow="false" column="9661" shadowCol="15097" srcRow="1814" trgRow="686" color="EX-medium-magenta" />
    <link srcID="9348" trgID="10337" rel="pBp" directed="false" shadow="false" column="9662" shadowCol="15098" srcRow="1863" trgRow="686" color="EX-pale-red" />
    <link srcID="10337" trgID="10419" rel="pBp" directed="false" shadow="false" column="9663" shadowCol="15099" srcRow="686" trgRow="1915" color="EX-pale-cyan" />
    <link srcID="9098" trgID="10337" rel="pBp" directed="false" shadow="false" column="9664" shadowCol="15100" srcRow="1982" trgRow="686" color="EX-pale-yellow-green" />
    <link srcID="9992" trgID="10337" rel="pBp" directed="false" shadow="false" column="9665" shadowCol="15101" srcRow="2147" trgRow="686" color="EX-pale-purple" />
    <link srcID="8329" trgID="10337" rel="pBp" directed="false" shadow="false" column="9666" shadowCol="15102" srcRow="2159" trgRow="686" color="EX-pale-magenta" />
    <link srcID="8333" trgID="10337" rel="pBp" directed="false" shadow="false" column="9667" shadowCol="15103" srcRow="2359" trgRow="686" color="EX-pale-red-orange" />
    <link srcID="9196" trgID="9753" rel="pBp" directed="false" shadow="true" shadowCol="15104" srcRow="687" trgRow="23" color="EX-blue" />
    <link srcID="9059" trgID="9196" rel="pBp" directed="false" shadow="true" shadowCol="15105" srcRow="27" trgRow="687" color="EX-orange" />
    <link srcID="9195" trgID="9196" rel="pBp" directed="false" shadow="true" shadowCol="15106" srcRow="28" trgRow="687" color="EX-dark-cyan" />
    <link srcID="9196" trgID="8457" rel="pBp" directed="false" shadow="true" shadowCol="15107" srcRow="687" trgRow="48" color="EX-red" />
    <link srcID="9772" trgID="9196" rel="pBp" directed="false" shadow="true" shadowCol="15108" srcRow="506" trgRow="687" color="EX-dark-orange" />
    <link srcID="10000" trgID="9196" rel="pBp" directed="false" shadow="true" shadowCol="15109" srcRow="664" trgRow="687" color="EX-dark-gray-purple" />
    <link srcID="8394" trgID="9196" rel="pBp" directed="false" shadow="true" shadowCol="15110" srcRow="667" trgRow="687" color="EX-cyan" />
    <link srcID="9480" trgID="9196" rel="pBp" directed="false" shadow="true" shadowCol="15111" srcRow="678" trgRow="687" color="EX-yellow-orange" />
    <link srcID="8359" trgID="9196" rel="pBp" directed="false" shadow="false" column="9668" shadowCol="15112" srcRow="955" trgRow="687" color="EX-pure-blue" />
    <link srcID="9196" trgID="8330" rel="pBp" directed="false" shadow="false" column="9669" shadowCol="15113" srcRow="687" trgRow="1511" color="EX-dark-yellow-green" />
    <link srcID="9196" trgID="8697" rel="pBp" directed="false" shadow="false" column="9670" shadowCol="15114" srcRow="687" trgRow="1602" color="EX-dark-magenta" />
    <link srcID="9196" trgID="9328" rel="pBp" directed="false" shadow="false" column="9671" shadowCol="15115" srcRow="687" trgRow="1617" color="EX-dark-green" />
    <link srcID="8399" trgID="9196" rel="pBp" directed="false" shadow="false" column="9672" shadowCol="15116" srcRow="1826" trgRow="687" color="EX-blue-magenta" />
    <link srcID="8451" trgID="9196" rel="pBp" directed="false" shadow="false" column="9673" shadowCol="15117" srcRow="1897" trgRow="687" color="EX-yellow-green" />
    <link srcID="9680" trgID="9196" rel="pBp" directed="false" shadow="false" column="9674" shadowCol="15118" srcRow="1906" trgRow="687" color="EX-magenta" />
    <link srcID="8534" trgID="9196" rel="pBp" directed="false" shadow="false" column="9675" shadowCol="15119" srcRow="1908" trgRow="687" color="EX-green" />
    <link srcID="9629" trgID="9196" rel="pBp" directed="false" shadow="false" column="9676" shadowCol="15120" srcRow="2062" trgRow="687" color="EX-yellow" />
    <link srcID="9196" trgID="8256" rel="pBp" directed="false" shadow="false" column="9677" shadowCol="15121" srcRow="687" trgRow="2155" color="EX-purple" />
    <link srcID="8610" trgID="9140" rel="pBp" directed="false" shadow="true" shadowCol="15122" srcRow="24" trgRow="688" color="EX-dark-purple" />
    <link srcID="9140" trgID="8457" rel="pBp" directed="false" shadow="true" shadowCol="15123" srcRow="688" trgRow="48" color="EX-dark-red" />
    <link srcID="9140" trgID="9772" rel="pBp" directed="false" shadow="true" shadowCol="15124" srcRow="688" trgRow="506" color="EX-pale-green" />
    <link srcID="9140" trgID="10000" rel="pBp" directed="false" shadow="true" shadowCol="15125" srcRow="688" trgRow="664" color="EX-pale-blue" />
    <link srcID="9140" trgID="9391" rel="pBp" directed="false" shadow="false" column="9678" shadowCol="15126" srcRow="688" trgRow="961" color="EX-dark-tan" />
    <link srcID="9140" trgID="9976" rel="pBp" directed="false" shadow="false" column="9679" shadowCol="15127" srcRow="688" trgRow="963" color="EX-pale-blue-magenta" />
    <link srcID="9140" trgID="10290" rel="pBp" directed="false" shadow="false" column="9680" shadowCol="15128" srcRow="688" trgRow="1012" color="EX-pale-yellow orange" />
    <link srcID="9140" trgID="8282" rel="pBp" directed="false" shadow="false" column="9681" shadowCol="15129" srcRow="688" trgRow="1129" color="EX-medium-magenta" />
    <link srcID="8940" trgID="9140" rel="pBp" directed="false" shadow="false" column="9682" shadowCol="15130" srcRow="1898" trgRow="688" color="EX-pale-red" />
    <link srcID="9140" trgID="9306" rel="pBp" directed="false" shadow="false" column="9683" shadowCol="15131" srcRow="688" trgRow="1903" color="EX-pale-cyan" />
    <link srcID="9140" trgID="9640" rel="pBp" directed="false" shadow="false" column="9684" shadowCol="15132" srcRow="688" trgRow="1991" color="EX-pale-yellow-green" />
    <link srcID="9140" trgID="9201" rel="pBp" directed="false" shadow="false" column="9685" shadowCol="15133" srcRow="688" trgRow="2249" color="EX-pale-purple" />
    <link srcID="8995" trgID="8610" rel="pBp" directed="false" shadow="true" shadowCol="15134" srcRow="689" trgRow="24" color="EX-pale-magenta" />
    <link srcID="8995" trgID="10067" rel="pBp" directed="false" shadow="true" shadowCol="15135" srcRow="689" trgRow="303" color="EX-pale-red-orange" />
    <link srcID="8995" trgID="9924" rel="pBp" directed="false" shadow="false" column="9686" shadowCol="15136" srcRow="689" trgRow="1624" color="EX-blue" />
    <link srcID="8610" trgID="9564" rel="pBp" directed="false" shadow="true" shadowCol="15137" srcRow="24" trgRow="690" color="EX-orange" />
    <link srcID="8610" trgID="8611" rel="pBp" directed="false" shadow="true" shadowCol="15138" srcRow="24" trgRow="691" color="EX-dark-cyan" />
    <link srcID="8611" trgID="9697" rel="pBp" directed="false" shadow="true" shadowCol="15139" srcRow="691" trgRow="343" color="EX-red" />
    <link srcID="10322" trgID="10324" rel="pBp" directed="false" shadow="true" shadowCol="15140" srcRow="25" trgRow="692" color="EX-dark-orange" />
    <link srcID="8659" trgID="10324" rel="pBp" directed="false" shadow="true" shadowCol="15141" srcRow="47" trgRow="692" color="EX-dark-gray-purple" />
    <link srcID="9870" trgID="10324" rel="pBp" directed="false" shadow="false" column="9687" shadowCol="15142" srcRow="1301" trgRow="692" color="EX-cyan" />
    <link srcID="9630" trgID="10324" rel="pBp" directed="false" shadow="false" column="9688" shadowCol="15143" srcRow="1307" trgRow="692" color="EX-yellow-orange" />
    <link srcID="10322" trgID="8917" rel="pBp" directed="false" shadow="true" shadowCol="15144" srcRow="25" trgRow="693" color="EX-pure-blue" />
    <link srcID="9835" trgID="8917" rel="pBp" directed="false" shadow="true" shadowCol="15145" srcRow="446" trgRow="693" color="EX-dark-yellow-green" />
    <link srcID="9480" trgID="8917" rel="pBp" directed="false" shadow="true" shadowCol="15146" srcRow="678" trgRow="693" color="EX-dark-magenta" />
    <link srcID="8399" trgID="8917" rel="pBp" directed="false" shadow="false" column="9689" shadowCol="15147" srcRow="1826" trgRow="693" color="EX-dark-green" />
    <link srcID="8534" trgID="8917" rel="pBp" directed="false" shadow="false" column="9690" shadowCol="15148" srcRow="1908" trgRow="693" color="EX-blue-magenta" />
    <link srcID="9317" trgID="8917" rel="pBp" directed="false" shadow="false" column="9691" shadowCol="15149" srcRow="2285" trgRow="693" color="EX-yellow-green" />
    <link srcID="8809" trgID="10322" rel="pBp" directed="false" shadow="true" shadowCol="15150" srcRow="694" trgRow="25" color="EX-magenta" />
    <link srcID="9586" trgID="9059" rel="pBp" directed="false" shadow="true" shadowCol="15151" srcRow="695" trgRow="27" color="EX-green" />
    <link srcID="9586" trgID="9195" rel="pBp" directed="false" shadow="true" shadowCol="15152" srcRow="695" trgRow="28" color="EX-yellow" />
    <link srcID="9586" trgID="8534" rel="pBp" directed="false" shadow="false" column="9692" shadowCol="15153" srcRow="695" trgRow="1908" color="EX-purple" />
    <link srcID="9059" trgID="8315" rel="pBp" directed="false" shadow="true" shadowCol="15154" srcRow="27" trgRow="696" color="EX-dark-purple" />
    <link srcID="8315" trgID="9552" rel="pBp" directed="false" shadow="true" shadowCol="15155" srcRow="696" trgRow="32" color="EX-dark-red" />
    <link srcID="8315" trgID="8312" rel="pBp" directed="false" shadow="true" shadowCol="15156" srcRow="696" trgRow="33" color="EX-pale-green" />
    <link srcID="9719" trgID="8315" rel="pBp" directed="false" shadow="true" shadowCol="15157" srcRow="225" trgRow="696" color="EX-pale-blue" />
    <link srcID="9059" trgID="9546" rel="pBp" directed="false" shadow="true" shadowCol="15158" srcRow="27" trgRow="697" color="EX-dark-tan" />
    <link srcID="9195" trgID="9546" rel="pBp" directed="false" shadow="true" shadowCol="15159" srcRow="28" trgRow="697" color="EX-pale-blue-magenta" />
    <link srcID="9546" trgID="8756" rel="pBp" directed="false" shadow="true" shadowCol="15160" srcRow="697" trgRow="218" color="EX-pale-yellow orange" />
    <link srcID="9546" trgID="9547" rel="pBp" directed="false" shadow="true" shadowCol="15161" srcRow="697" trgRow="219" color="EX-medium-magenta" />
    <link srcID="8261" trgID="9546" rel="pBp" directed="false" shadow="true" shadowCol="15162" srcRow="254" trgRow="697" color="EX-pale-red" />
    <link srcID="9616" trgID="9546" rel="pBp" directed="false" shadow="true" shadowCol="15163" srcRow="674" trgRow="697" color="EX-pale-cyan" />
    <link srcID="8431" trgID="9546" rel="pBp" directed="false" shadow="false" column="9693" shadowCol="15164" srcRow="862" trgRow="697" color="EX-pale-yellow-green" />
    <link srcID="9546" trgID="8946" rel="pBp" directed="false" shadow="false" column="9694" shadowCol="15165" srcRow="697" trgRow="865" color="EX-pale-purple" />
    <link srcID="10162" trgID="9546" rel="pBp" directed="false" shadow="false" column="9695" shadowCol="15166" srcRow="1052" trgRow="697" color="EX-pale-magenta" />
    <link srcID="10512" trgID="9546" rel="pBp" directed="false" shadow="false" column="9696" shadowCol="15167" srcRow="1376" trgRow="697" color="EX-pale-red-orange" />
    <link srcID="9059" trgID="8839" rel="pBp" directed="false" shadow="true" shadowCol="15168" srcRow="27" trgRow="698" color="EX-blue" />
    <link srcID="9615" trgID="8839" rel="pBp" directed="false" shadow="false" column="9697" shadowCol="15169" srcRow="712" trgRow="698" color="EX-orange" />
    <link srcID="8841" trgID="8839" rel="pBp" directed="false" shadow="false" column="9698" shadowCol="15170" srcRow="1546" trgRow="698" color="EX-dark-cyan" />
    <link srcID="9642" trgID="10408" rel="pBp" directed="false" shadow="true" shadowCol="15171" srcRow="699" trgRow="460" color="EX-red" />
    <link srcID="9195" trgID="9105" rel="pBp" directed="false" shadow="true" shadowCol="15172" srcRow="28" trgRow="700" color="EX-dark-orange" />
    <link srcID="8492" trgID="9993" rel="pBp" directed="false" shadow="true" shadowCol="15173" srcRow="29" trgRow="701" color="EX-dark-gray-purple" />
    <link srcID="9184" trgID="9993" rel="pBp" directed="false" shadow="true" shadowCol="15174" srcRow="36" trgRow="701" color="EX-cyan" />
    <link srcID="8454" trgID="9993" rel="pBp" directed="false" shadow="true" shadowCol="15175" srcRow="504" trgRow="701" color="EX-yellow-orange" />
    <link srcID="10429" trgID="9993" rel="pBp" directed="false" shadow="true" shadowCol="15176" srcRow="676" trgRow="701" color="EX-pure-blue" />
    <link srcID="9800" trgID="9993" rel="pBp" directed="false" shadow="false" column="9699" shadowCol="15177" srcRow="702" trgRow="701" color="EX-dark-yellow-green" />
    <link srcID="8462" trgID="9993" rel="pBp" directed="false" shadow="false" column="9700" shadowCol="15178" srcRow="884" trgRow="701" color="EX-dark-magenta" />
    <link srcID="9993" trgID="9458" rel="pBp" directed="false" shadow="false" column="9701" shadowCol="15179" srcRow="701" trgRow="1191" color="EX-dark-green" />
    <link srcID="10045" trgID="9993" rel="pBp" directed="false" shadow="false" column="9702" shadowCol="15180" srcRow="1926" trgRow="701" color="EX-blue-magenta" />
    <link srcID="10341" trgID="9993" rel="pBp" directed="false" shadow="false" column="9703" shadowCol="15181" srcRow="1987" trgRow="701" color="EX-yellow-green" />
    <link srcID="9992" trgID="9993" rel="pBp" directed="false" shadow="false" column="9704" shadowCol="15182" srcRow="2147" trgRow="701" color="EX-magenta" />
    <link srcID="9993" trgID="10188" rel="pBp" directed="false" shadow="false" column="9705" shadowCol="15183" srcRow="701" trgRow="2149" color="EX-green" />
    <link srcID="8492" trgID="9800" rel="pBp" directed="false" shadow="true" shadowCol="15184" srcRow="29" trgRow="702" color="EX-yellow" />
    <link srcID="9800" trgID="9832" rel="pBp" directed="false" shadow="true" shadowCol="15185" srcRow="702" trgRow="55" color="EX-purple" />
    <link srcID="9682" trgID="9800" rel="pBp" directed="false" shadow="true" shadowCol="15186" srcRow="145" trgRow="702" color="EX-dark-purple" />
    <link srcID="9800" trgID="10429" rel="pBp" directed="false" shadow="true" shadowCol="15187" srcRow="702" trgRow="676" color="EX-dark-red" />
    <link srcID="8557" trgID="9800" rel="pBp" directed="false" shadow="true" shadowCol="15188" srcRow="682" trgRow="702" color="EX-pale-green" />
    <link srcID="9800" trgID="9993" rel="pBp" directed="false" shadow="true" shadowCol="15189" srcRow="702" trgRow="701" color="EX-pale-blue" />
    <link srcID="9800" trgID="8328" rel="pBp" directed="false" shadow="false" column="9706" shadowCol="15190" srcRow="702" trgRow="1419" color="EX-dark-tan" />
    <link srcID="9800" trgID="10419" rel="pBp" directed="false" shadow="false" column="9707" shadowCol="15191" srcRow="702" trgRow="1915" color="EX-pale-blue-magenta" />
    <link srcID="9800" trgID="8483" rel="pBp" directed="false" shadow="false" column="9708" shadowCol="15192" srcRow="702" trgRow="1923" color="EX-pale-yellow orange" />
    <link srcID="9183" trgID="9800" rel="pBp" directed="false" shadow="false" column="9709" shadowCol="15193" srcRow="1925" trgRow="702" color="EX-medium-magenta" />
    <link srcID="10341" trgID="9800" rel="pBp" directed="false" shadow="false" column="9710" shadowCol="15194" srcRow="1987" trgRow="702" color="EX-pale-red" />
    <link srcID="8333" trgID="9800" rel="pBp" directed="false" shadow="false" column="9711" shadowCol="15195" srcRow="2359" trgRow="702" color="EX-pale-cyan" />
    <link srcID="8822" trgID="9664" rel="pBp" directed="false" shadow="true" shadowCol="15196" srcRow="703" trgRow="30" color="EX-pale-yellow-green" />
    <link srcID="10084" trgID="8822" rel="pBp" directed="false" shadow="true" shadowCol="15197" srcRow="38" trgRow="703" color="EX-pale-purple" />
    <link srcID="8732" trgID="8822" rel="pBp" directed="false" shadow="false" column="9712" shadowCol="15198" srcRow="704" trgRow="703" color="EX-pale-magenta" />
    <link srcID="10252" trgID="8822" rel="pBp" directed="false" shadow="false" column="9713" shadowCol="15199" srcRow="705" trgRow="703" color="EX-pale-red-orange" />
    <link srcID="8538" trgID="8822" rel="pBp" directed="false" shadow="false" column="9714" shadowCol="15200" srcRow="706" trgRow="703" color="EX-blue" />
    <link srcID="8822" trgID="9667" rel="pBp" directed="false" shadow="false" column="9715" shadowCol="15201" srcRow="703" trgRow="707" color="EX-orange" />
    <link srcID="10251" trgID="8822" rel="pBp" directed="false" shadow="false" column="9716" shadowCol="15202" srcRow="708" trgRow="703" color="EX-dark-cyan" />
    <link srcID="8732" trgID="9664" rel="pBp" directed="false" shadow="true" shadowCol="15203" srcRow="704" trgRow="30" color="EX-red" />
    <link srcID="8732" trgID="10084" rel="pBp" directed="false" shadow="true" shadowCol="15204" srcRow="704" trgRow="38" color="EX-dark-orange" />
    <link srcID="8732" trgID="8822" rel="pBp" directed="false" shadow="true" shadowCol="15205" srcRow="704" trgRow="703" color="EX-dark-gray-purple" />
    <link srcID="8732" trgID="10252" rel="pBp" directed="false" shadow="false" column="9717" shadowCol="15206" srcRow="704" trgRow="705" color="EX-cyan" />
    <link srcID="8732" trgID="8538" rel="pBp" directed="false" shadow="false" column="9718" shadowCol="15207" srcRow="704" trgRow="706" color="EX-yellow-orange" />
    <link srcID="8732" trgID="9667" rel="pBp" directed="false" shadow="false" column="9719" shadowCol="15208" srcRow="704" trgRow="707" color="EX-pure-blue" />
    <link srcID="8732" trgID="10251" rel="pBp" directed="false" shadow="false" column="9720" shadowCol="15209" srcRow="704" trgRow="708" color="EX-dark-yellow-green" />
    <link srcID="10252" trgID="9664" rel="pBp" directed="false" shadow="true" shadowCol="15210" srcRow="705" trgRow="30" color="EX-dark-magenta" />
    <link srcID="10084" trgID="10252" rel="pBp" directed="false" shadow="true" shadowCol="15211" srcRow="38" trgRow="705" color="EX-dark-green" />
    <link srcID="9719" trgID="10252" rel="pBp" directed="false" shadow="true" shadowCol="15212" srcRow="225" trgRow="705" color="EX-blue-magenta" />
    <link srcID="10252" trgID="8822" rel="pBp" directed="false" shadow="true" shadowCol="15213" srcRow="705" trgRow="703" color="EX-yellow-green" />
    <link srcID="8732" trgID="10252" rel="pBp" directed="false" shadow="true" shadowCol="15214" srcRow="704" trgRow="705" color="EX-magenta" />
    <link srcID="8538" trgID="10252" rel="pBp" directed="false" shadow="false" column="9721" shadowCol="15215" srcRow="706" trgRow="705" color="EX-green" />
    <link srcID="10252" trgID="9667" rel="pBp" directed="false" shadow="false" column="9722" shadowCol="15216" srcRow="705" trgRow="707" color="EX-yellow" />
    <link srcID="10251" trgID="10252" rel="pBp" directed="false" shadow="false" column="9723" shadowCol="15217" srcRow="708" trgRow="705" color="EX-purple" />
    <link srcID="8538" trgID="9664" rel="pBp" directed="false" shadow="true" shadowCol="15218" srcRow="706" trgRow="30" color="EX-dark-purple" />
    <link srcID="10084" trgID="8538" rel="pBp" directed="false" shadow="true" shadowCol="15219" srcRow="38" trgRow="706" color="EX-dark-red" />
    <link srcID="8538" trgID="8822" rel="pBp" directed="false" shadow="true" shadowCol="15220" srcRow="706" trgRow="703" color="EX-pale-green" />
    <link srcID="8732" trgID="8538" rel="pBp" directed="false" shadow="true" shadowCol="15221" srcRow="704" trgRow="706" color="EX-pale-blue" />
    <link srcID="8538" trgID="10252" rel="pBp" directed="false" shadow="true" shadowCol="15222" srcRow="706" trgRow="705" color="EX-dark-tan" />
    <link srcID="8538" trgID="9667" rel="pBp" directed="false" shadow="false" column="9724" shadowCol="15223" srcRow="706" trgRow="707" color="EX-pale-blue-magenta" />
    <link srcID="9664" trgID="9667" rel="pBp" directed="false" shadow="true" shadowCol="15224" srcRow="30" trgRow="707" color="EX-pale-yellow orange" />
    <link srcID="10084" trgID="9667" rel="pBp" directed="false" shadow="true" shadowCol="15225" srcRow="38" trgRow="707" color="EX-medium-magenta" />
    <link srcID="8822" trgID="9667" rel="pBp" directed="false" shadow="true" shadowCol="15226" srcRow="703" trgRow="707" color="EX-pale-red" />
    <link srcID="8732" trgID="9667" rel="pBp" directed="false" shadow="true" shadowCol="15227" srcRow="704" trgRow="707" color="EX-pale-cyan" />
    <link srcID="10252" trgID="9667" rel="pBp" directed="false" shadow="true" shadowCol="15228" srcRow="705" trgRow="707" color="EX-pale-yellow-green" />
    <link srcID="8538" trgID="9667" rel="pBp" directed="false" shadow="true" shadowCol="15229" srcRow="706" trgRow="707" color="EX-pale-purple" />
    <link srcID="10251" trgID="9664" rel="pBp" directed="false" shadow="true" shadowCol="15230" srcRow="708" trgRow="30" color="EX-pale-magenta" />
    <link srcID="10251" trgID="8822" rel="pBp" directed="false" shadow="true" shadowCol="15231" srcRow="708" trgRow="703" color="EX-pale-red-orange" />
    <link srcID="8732" trgID="10251" rel="pBp" directed="false" shadow="true" shadowCol="15232" srcRow="704" trgRow="708" color="EX-blue" />
    <link srcID="10251" trgID="10252" rel="pBp" directed="false" shadow="true" shadowCol="15233" srcRow="708" trgRow="705" color="EX-orange" />
    <link srcID="10300" trgID="10514" rel="pBp" directed="false" shadow="true" shadowCol="15234" srcRow="675" trgRow="709" color="EX-dark-cyan" />
    <link srcID="10514" trgID="10513" rel="pBp" directed="false" shadow="false" column="9725" shadowCol="15235" srcRow="709" trgRow="1258" color="EX-red" />
    <link srcID="10583" trgID="9614" rel="pBp" directed="false" shadow="true" shadowCol="15236" srcRow="710" trgRow="31" color="EX-dark-orange" />
    <link srcID="10583" trgID="8812" rel="pBp" directed="false" shadow="true" shadowCol="15237" srcRow="710" trgRow="100" color="EX-dark-gray-purple" />
    <link srcID="10583" trgID="10153" rel="pBp" directed="false" shadow="true" shadowCol="15238" srcRow="710" trgRow="653" color="EX-cyan" />
    <link srcID="10583" trgID="10405" rel="pBp" directed="false" shadow="false" column="9726" shadowCol="15239" srcRow="710" trgRow="1881" color="EX-yellow-orange" />
    <link srcID="10583" trgID="10273" rel="pBp" directed="false" shadow="false" column="9727" shadowCol="15240" srcRow="710" trgRow="2187" color="EX-pure-blue" />
    <link srcID="10583" trgID="9201" rel="pBp" directed="false" shadow="false" column="9728" shadowCol="15241" srcRow="710" trgRow="2249" color="EX-dark-yellow-green" />
    <link srcID="9513" trgID="9614" rel="pBp" directed="false" shadow="true" shadowCol="15242" srcRow="711" trgRow="31" color="EX-dark-magenta" />
    <link srcID="9513" trgID="9904" rel="pBp" directed="false" shadow="true" shadowCol="15243" srcRow="711" trgRow="39" color="EX-dark-green" />
    <link srcID="9513" trgID="9149" rel="pBp" directed="false" shadow="true" shadowCol="15244" srcRow="711" trgRow="529" color="EX-blue-magenta" />
    <link srcID="10471" trgID="9513" rel="pBp" directed="false" shadow="true" shadowCol="15245" srcRow="649" trgRow="711" color="EX-yellow-green" />
    <link srcID="10555" trgID="9513" rel="pBp" directed="false" shadow="false" column="9729" shadowCol="15246" srcRow="1375" trgRow="711" color="EX-magenta" />
    <link srcID="9513" trgID="10568" rel="pBp" directed="false" shadow="false" column="9730" shadowCol="15247" srcRow="711" trgRow="1468" color="EX-green" />
    <link srcID="9513" trgID="9533" rel="pBp" directed="false" shadow="false" column="9731" shadowCol="15248" srcRow="711" trgRow="1508" color="EX-yellow" />
    <link srcID="9513" trgID="9209" rel="pBp" directed="false" shadow="false" column="9732" shadowCol="15249" srcRow="711" trgRow="1929" color="EX-purple" />
    <link srcID="9614" trgID="9615" rel="pBp" directed="false" shadow="true" shadowCol="15250" srcRow="31" trgRow="712" color="EX-dark-purple" />
    <link srcID="9615" trgID="8839" rel="pBp" directed="false" shadow="true" shadowCol="15251" srcRow="712" trgRow="698" color="EX-dark-red" />
    <link srcID="9719" trgID="8412" rel="pBp" directed="false" shadow="true" shadowCol="15252" srcRow="225" trgRow="713" color="EX-pale-green" />
    <link srcID="9922" trgID="9552" rel="pBp" directed="false" shadow="true" shadowCol="15253" srcRow="714" trgRow="32" color="EX-pale-blue" />
    <link srcID="9922" trgID="10280" rel="pBp" directed="false" shadow="false" column="9733" shadowCol="15254" srcRow="714" trgRow="727" color="EX-dark-tan" />
    <link srcID="9790" trgID="9552" rel="pBp" directed="false" shadow="true" shadowCol="15255" srcRow="715" trgRow="32" color="EX-pale-blue-magenta" />
    <link srcID="9790" trgID="9792" rel="pBp" directed="false" shadow="true" shadowCol="15256" srcRow="715" trgRow="78" color="EX-pale-yellow orange" />
    <link srcID="10340" trgID="9790" rel="pBp" directed="false" shadow="true" shadowCol="15257" srcRow="79" trgRow="715" color="EX-medium-magenta" />
    <link srcID="9790" trgID="10056" rel="pBp" directed="false" shadow="true" shadowCol="15258" srcRow="715" trgRow="99" color="EX-pale-red" />
    <link srcID="9790" trgID="9191" rel="pBp" directed="false" shadow="true" shadowCol="15259" srcRow="715" trgRow="463" color="EX-pale-cyan" />
    <link srcID="9790" trgID="8909" rel="pBp" directed="false" shadow="true" shadowCol="15260" srcRow="715" trgRow="472" color="EX-pale-yellow-green" />
    <link srcID="9790" trgID="9699" rel="pBp" directed="false" shadow="true" shadowCol="15261" srcRow="715" trgRow="476" color="EX-pale-purple" />
    <link srcID="9789" trgID="9790" rel="pBp" directed="false" shadow="false" column="9734" shadowCol="15262" srcRow="805" trgRow="715" color="EX-pale-magenta" />
    <link srcID="9790" trgID="9826" rel="pBp" directed="false" shadow="false" column="9735" shadowCol="15263" srcRow="715" trgRow="806" color="EX-pale-red-orange" />
    <link srcID="9790" trgID="10338" rel="pBp" directed="false" shadow="false" column="9736" shadowCol="15264" srcRow="715" trgRow="808" color="EX-blue" />
    <link srcID="9790" trgID="9374" rel="pBp" directed="false" shadow="false" column="9737" shadowCol="15265" srcRow="715" trgRow="823" color="EX-orange" />
    <link srcID="10315" trgID="9790" rel="pBp" directed="false" shadow="false" column="9738" shadowCol="15266" srcRow="1494" trgRow="715" color="EX-dark-cyan" />
    <link srcID="9790" trgID="8581" rel="pBp" directed="false" shadow="false" column="9739" shadowCol="15267" srcRow="715" trgRow="1762" color="EX-red" />
    <link srcID="10380" trgID="9790" rel="pBp" directed="false" shadow="false" column="9740" shadowCol="15268" srcRow="1782" trgRow="715" color="EX-dark-orange" />
    <link srcID="9790" trgID="9272" rel="pBp" directed="false" shadow="false" column="9741" shadowCol="15269" srcRow="715" trgRow="1813" color="EX-dark-gray-purple" />
    <link srcID="9790" trgID="9243" rel="pBp" directed="false" shadow="false" column="9742" shadowCol="15270" srcRow="715" trgRow="1816" color="EX-cyan" />
    <link srcID="9790" trgID="9241" rel="pBp" directed="false" shadow="false" column="9743" shadowCol="15271" srcRow="715" trgRow="1837" color="EX-yellow-orange" />
    <link srcID="9790" trgID="9817" rel="pBp" directed="false" shadow="false" column="9744" shadowCol="15272" srcRow="715" trgRow="1858" color="EX-pure-blue" />
    <link srcID="9790" trgID="10268" rel="pBp" directed="false" shadow="false" column="9745" shadowCol="15273" srcRow="715" trgRow="1860" color="EX-dark-yellow-green" />
    <link srcID="9790" trgID="9188" rel="pBp" directed="false" shadow="false" column="9746" shadowCol="15274" srcRow="715" trgRow="1861" color="EX-dark-magenta" />
    <link srcID="9790" trgID="8366" rel="pBp" directed="false" shadow="false" column="9747" shadowCol="15275" srcRow="715" trgRow="1986" color="EX-dark-green" />
    <link srcID="9790" trgID="10272" rel="pBp" directed="false" shadow="false" column="9748" shadowCol="15276" srcRow="715" trgRow="1989" color="EX-blue-magenta" />
    <link srcID="10426" trgID="9790" rel="pBp" directed="false" shadow="false" column="9749" shadowCol="15277" srcRow="1999" trgRow="715" color="EX-yellow-green" />
    <link srcID="9790" trgID="9827" rel="pBp" directed="false" shadow="false" column="9750" shadowCol="15278" srcRow="715" trgRow="2000" color="EX-magenta" />
    <link srcID="9790" trgID="8342" rel="pBp" directed="false" shadow="false" column="9751" shadowCol="15279" srcRow="715" trgRow="2001" color="EX-green" />
    <link srcID="9790" trgID="10316" rel="pBp" directed="false" shadow="false" column="9752" shadowCol="15280" srcRow="715" trgRow="2048" color="EX-yellow" />
    <link srcID="9790" trgID="8908" rel="pBp" directed="false" shadow="false" column="9753" shadowCol="15281" srcRow="715" trgRow="2049" color="EX-purple" />
    <link srcID="9790" trgID="9503" rel="pBp" directed="false" shadow="false" column="9754" shadowCol="15282" srcRow="715" trgRow="2051" color="EX-dark-purple" />
    <link srcID="9790" trgID="8690" rel="pBp" directed="false" shadow="false" column="9755" shadowCol="15283" srcRow="715" trgRow="2052" color="EX-dark-red" />
    <link srcID="9790" trgID="9277" rel="pBp" directed="false" shadow="false" column="9756" shadowCol="15284" srcRow="715" trgRow="2053" color="EX-pale-green" />
    <link srcID="9790" trgID="10339" rel="pBp" directed="false" shadow="false" column="9757" shadowCol="15285" srcRow="715" trgRow="2073" color="EX-pale-blue" />
    <link srcID="9790" trgID="9107" rel="pBp" directed="false" shadow="false" column="9758" shadowCol="15286" srcRow="715" trgRow="2076" color="EX-dark-tan" />
    <link srcID="9790" trgID="9977" rel="pBp" directed="false" shadow="false" column="9759" shadowCol="15287" srcRow="715" trgRow="2077" color="EX-pale-blue-magenta" />
    <link srcID="9790" trgID="9484" rel="pBp" directed="false" shadow="false" column="9760" shadowCol="15288" srcRow="715" trgRow="2111" color="EX-pale-yellow orange" />
    <link srcID="9790" trgID="8962" rel="pBp" directed="false" shadow="false" column="9761" shadowCol="15289" srcRow="715" trgRow="2217" color="EX-medium-magenta" />
    <link srcID="9790" trgID="9131" rel="pBp" directed="false" shadow="false" column="9762" shadowCol="15290" srcRow="715" trgRow="2219" color="EX-pale-red" />
    <link srcID="9790" trgID="9746" rel="pBp" directed="false" shadow="false" column="9763" shadowCol="15291" srcRow="715" trgRow="2221" color="EX-pale-cyan" />
    <link srcID="9552" trgID="9340" rel="pBp" directed="false" shadow="true" shadowCol="15292" srcRow="32" trgRow="716" color="EX-pale-yellow-green" />
    <link srcID="10221" trgID="9340" rel="pBp" directed="false" shadow="true" shadowCol="15293" srcRow="73" trgRow="716" color="EX-pale-purple" />
    <link srcID="9340" trgID="9197" rel="pBp" directed="false" shadow="false" column="9764" shadowCol="15294" srcRow="716" trgRow="797" color="EX-pale-magenta" />
    <link srcID="9240" trgID="9340" rel="pBp" directed="false" shadow="false" column="9765" shadowCol="15295" srcRow="1775" trgRow="716" color="EX-pale-red-orange" />
    <link srcID="10463" trgID="9340" rel="pBp" directed="false" shadow="false" column="9766" shadowCol="15296" srcRow="1776" trgRow="716" color="EX-blue" />
    <link srcID="8250" trgID="9340" rel="pBp" directed="false" shadow="false" column="9767" shadowCol="15297" srcRow="1815" trgRow="716" color="EX-orange" />
    <link srcID="10443" trgID="9340" rel="pBp" directed="false" shadow="false" column="9768" shadowCol="15298" srcRow="1818" trgRow="716" color="EX-dark-cyan" />
    <link srcID="10462" trgID="9340" rel="pBp" directed="false" shadow="false" column="9769" shadowCol="15299" srcRow="1876" trgRow="716" color="EX-red" />
    <link srcID="9340" trgID="9302" rel="pBp" directed="false" shadow="false" column="9770" shadowCol="15300" srcRow="716" trgRow="1984" color="EX-dark-orange" />
    <link srcID="10415" trgID="8312" rel="pBp" directed="false" shadow="true" shadowCol="15301" srcRow="717" trgRow="33" color="EX-dark-gray-purple" />
    <link srcID="10415" trgID="9384" rel="pBp" directed="false" shadow="true" shadowCol="15302" srcRow="717" trgRow="530" color="EX-cyan" />
    <link srcID="10512" trgID="10415" rel="pBp" directed="false" shadow="false" column="9771" shadowCol="15303" srcRow="1376" trgRow="717" color="EX-yellow-orange" />
    <link srcID="10536" trgID="10535" rel="pBp" directed="false" shadow="true" shadowCol="15304" srcRow="35" trgRow="718" color="EX-pure-blue" />
    <link srcID="10536" trgID="8832" rel="pBp" directed="false" shadow="true" shadowCol="15305" srcRow="35" trgRow="719" color="EX-dark-yellow-green" />
    <link srcID="9562" trgID="8832" rel="pBp" directed="false" shadow="false" column="9772" shadowCol="15306" srcRow="720" trgRow="719" color="EX-dark-magenta" />
    <link srcID="9562" trgID="10536" rel="pBp" directed="false" shadow="true" shadowCol="15307" srcRow="720" trgRow="35" color="EX-dark-green" />
    <link srcID="9562" trgID="9434" rel="pBp" directed="false" shadow="true" shadowCol="15308" srcRow="720" trgRow="44" color="EX-blue-magenta" />
    <link srcID="9562" trgID="9426" rel="pBp" directed="false" shadow="true" shadowCol="15309" srcRow="720" trgRow="45" color="EX-yellow-green" />
    <link srcID="9562" trgID="9917" rel="pBp" directed="false" shadow="true" shadowCol="15310" srcRow="720" trgRow="165" color="EX-magenta" />
    <link srcID="9562" trgID="8818" rel="pBp" directed="false" shadow="true" shadowCol="15311" srcRow="720" trgRow="514" color="EX-green" />
    <link srcID="9562" trgID="8832" rel="pBp" directed="false" shadow="true" shadowCol="15312" srcRow="720" trgRow="719" color="EX-yellow" />
    <link srcID="9562" trgID="10533" rel="pBp" directed="false" shadow="false" column="9773" shadowCol="15313" srcRow="720" trgRow="721" color="EX-purple" />
    <link srcID="9562" trgID="9915" rel="pBp" directed="false" shadow="false" column="9774" shadowCol="15314" srcRow="720" trgRow="737" color="EX-dark-purple" />
    <link srcID="8682" trgID="9562" rel="pBp" directed="false" shadow="false" column="9775" shadowCol="15315" srcRow="973" trgRow="720" color="EX-dark-red" />
    <link srcID="9429" trgID="9562" rel="pBp" directed="false" shadow="false" column="9776" shadowCol="15316" srcRow="1097" trgRow="720" color="EX-pale-green" />
    <link srcID="9562" trgID="10166" rel="pBp" directed="false" shadow="false" column="9777" shadowCol="15317" srcRow="720" trgRow="1284" color="EX-pale-blue" />
    <link srcID="9562" trgID="9279" rel="pBp" directed="false" shadow="false" column="9778" shadowCol="15318" srcRow="720" trgRow="1895" color="EX-dark-tan" />
    <link srcID="9562" trgID="9286" rel="pBp" directed="false" shadow="false" column="9779" shadowCol="15319" srcRow="720" trgRow="2131" color="EX-pale-blue-magenta" />
    <link srcID="9562" trgID="9285" rel="pBp" directed="false" shadow="false" column="9780" shadowCol="15320" srcRow="720" trgRow="2132" color="EX-pale-yellow orange" />
    <link srcID="10536" trgID="10533" rel="pBp" directed="false" shadow="true" shadowCol="15321" srcRow="35" trgRow="721" color="EX-medium-magenta" />
    <link srcID="9562" trgID="10533" rel="pBp" directed="false" shadow="true" shadowCol="15322" srcRow="720" trgRow="721" color="EX-pale-red" />
    <link srcID="10081" trgID="9358" rel="pBp" directed="false" shadow="true" shadowCol="15323" srcRow="722" trgRow="241" color="EX-pale-cyan" />
    <link srcID="10081" trgID="9383" rel="pBp" directed="false" shadow="true" shadowCol="15324" srcRow="722" trgRow="258" color="EX-pale-yellow-green" />
    <link srcID="8614" trgID="10081" rel="pBp" directed="false" shadow="false" column="9781" shadowCol="15325" srcRow="854" trgRow="722" color="EX-pale-purple" />
    <link srcID="10080" trgID="10081" rel="pBp" directed="false" shadow="false" column="9782" shadowCol="15326" srcRow="855" trgRow="722" color="EX-pale-magenta" />
    <link srcID="10081" trgID="10556" rel="pBp" directed="false" shadow="false" column="9783" shadowCol="15327" srcRow="722" trgRow="1058" color="EX-pale-red-orange" />
    <link srcID="10081" trgID="8615" rel="pBp" directed="false" shadow="false" column="9784" shadowCol="15328" srcRow="722" trgRow="1065" color="EX-blue" />
    <link srcID="8437" trgID="10081" rel="pBp" directed="false" shadow="false" column="9785" shadowCol="15329" srcRow="1079" trgRow="722" color="EX-orange" />
    <link srcID="10568" trgID="10081" rel="pBp" directed="false" shadow="false" column="9786" shadowCol="15330" srcRow="1468" trgRow="722" color="EX-dark-cyan" />
    <link srcID="9662" trgID="10081" rel="pBp" directed="false" shadow="false" column="9787" shadowCol="15331" srcRow="1969" trgRow="722" color="EX-red" />
    <link srcID="9139" trgID="10081" rel="pBp" directed="false" shadow="false" column="9788" shadowCol="15332" srcRow="2078" trgRow="722" color="EX-dark-orange" />
    <link srcID="8396" trgID="10081" rel="pBp" directed="false" shadow="false" column="9789" shadowCol="15333" srcRow="2094" trgRow="722" color="EX-dark-gray-purple" />
    <link srcID="8866" trgID="9184" rel="pBp" directed="false" shadow="true" shadowCol="15334" srcRow="723" trgRow="36" color="EX-cyan" />
    <link srcID="8866" trgID="9942" rel="pBp" directed="false" shadow="true" shadowCol="15335" srcRow="723" trgRow="97" color="EX-yellow-orange" />
    <link srcID="8454" trgID="8866" rel="pBp" directed="false" shadow="true" shadowCol="15336" srcRow="504" trgRow="723" color="EX-pure-blue" />
    <link srcID="8866" trgID="9616" rel="pBp" directed="false" shadow="true" shadowCol="15337" srcRow="723" trgRow="674" color="EX-dark-yellow-green" />
    <link srcID="8866" trgID="10307" rel="pBp" directed="false" shadow="false" column="9790" shadowCol="15338" srcRow="723" trgRow="1893" color="EX-dark-magenta" />
    <link srcID="8866" trgID="9551" rel="pBp" directed="false" shadow="false" column="9791" shadowCol="15339" srcRow="723" trgRow="1909" color="EX-dark-green" />
    <link srcID="8866" trgID="10344" rel="pBp" directed="false" shadow="false" column="9792" shadowCol="15340" srcRow="723" trgRow="1910" color="EX-blue-magenta" />
    <link srcID="10341" trgID="8866" rel="pBp" directed="false" shadow="false" column="9793" shadowCol="15341" srcRow="1987" trgRow="723" color="EX-yellow-green" />
    <link srcID="8641" trgID="9674" rel="pBp" directed="false" shadow="false" column="9794" shadowCol="15342" srcRow="724" trgRow="1557" color="EX-magenta" />
    <link srcID="8641" trgID="9228" rel="pBp" directed="false" shadow="false" column="9795" shadowCol="15343" srcRow="724" trgRow="1757" color="EX-green" />
    <link srcID="8641" trgID="8593" rel="pBp" directed="false" shadow="false" column="9796" shadowCol="15344" srcRow="724" trgRow="1761" color="EX-yellow" />
    <link srcID="10238" trgID="9904" rel="pBp" directed="false" shadow="true" shadowCol="15345" srcRow="725" trgRow="39" color="EX-purple" />
    <link srcID="9754" trgID="9755" rel="pBp" directed="false" shadow="false" column="9797" shadowCol="15346" srcRow="1840" trgRow="726" color="EX-dark-purple" />
    <link srcID="10347" trgID="9755" rel="pBp" directed="false" shadow="false" column="9798" shadowCol="15347" srcRow="1841" trgRow="726" color="EX-dark-red" />
    <link srcID="9799" trgID="9755" rel="pBp" directed="false" shadow="false" column="9799" shadowCol="15348" srcRow="2153" trgRow="726" color="EX-pale-green" />
    <link srcID="10273" trgID="9755" rel="pBp" directed="false" shadow="false" column="9800" shadowCol="15349" srcRow="2187" trgRow="726" color="EX-pale-blue" />
    <link srcID="9201" trgID="9755" rel="pBp" directed="false" shadow="false" column="9801" shadowCol="15350" srcRow="2249" trgRow="726" color="EX-dark-tan" />
    <link srcID="10280" trgID="10071" rel="pBp" directed="false" shadow="true" shadowCol="15351" srcRow="727" trgRow="41" color="EX-pale-blue-magenta" />
    <link srcID="9922" trgID="10280" rel="pBp" directed="false" shadow="true" shadowCol="15352" srcRow="714" trgRow="727" color="EX-pale-yellow orange" />
    <link srcID="10280" trgID="9211" rel="pBp" directed="false" shadow="false" column="9802" shadowCol="15353" srcRow="727" trgRow="1842" color="EX-medium-magenta" />
    <link srcID="10280" trgID="8791" rel="pBp" directed="false" shadow="false" column="9803" shadowCol="15354" srcRow="727" trgRow="1875" color="EX-pale-red" />
    <link srcID="10280" trgID="10381" rel="pBp" directed="false" shadow="false" column="9804" shadowCol="15355" srcRow="727" trgRow="1907" color="EX-pale-cyan" />
    <link srcID="9963" trgID="9962" rel="pBp" directed="false" shadow="true" shadowCol="15356" srcRow="728" trgRow="42" color="EX-pale-yellow-green" />
    <link srcID="9762" trgID="9761" rel="pBp" directed="false" shadow="false" column="9805" shadowCol="15357" srcRow="2288" trgRow="729" color="EX-pale-purple" />
    <link srcID="8758" trgID="8757" rel="pBp" directed="false" shadow="false" column="9806" shadowCol="15358" srcRow="730" trgRow="1486" color="EX-pale-magenta" />
    <link srcID="8554" trgID="8758" rel="pBp" directed="false" shadow="false" column="9807" shadowCol="15359" srcRow="2079" trgRow="730" color="EX-pale-red-orange" />
    <link srcID="9367" trgID="8853" rel="pBp" directed="false" shadow="true" shadowCol="15360" srcRow="731" trgRow="260" color="EX-blue" />
    <link srcID="9367" trgID="9376" rel="pBp" directed="false" shadow="false" column="9808" shadowCol="15361" srcRow="731" trgRow="1094" color="EX-orange" />
    <link srcID="9689" trgID="9686" rel="pBp" directed="false" shadow="false" column="9809" shadowCol="15362" srcRow="732" trgRow="1387" color="EX-dark-cyan" />
    <link srcID="10344" trgID="9689" rel="pBp" directed="false" shadow="false" column="9810" shadowCol="15363" srcRow="1910" trgRow="732" color="EX-red" />
    <link srcID="8992" trgID="8456" rel="pBp" directed="false" shadow="false" column="9811" shadowCol="15364" srcRow="1489" trgRow="733" color="EX-dark-orange" />
    <link srcID="8456" trgID="8455" rel="pBp" directed="false" shadow="false" column="9812" shadowCol="15365" srcRow="733" trgRow="2228" color="EX-dark-gray-purple" />
    <link srcID="10507" trgID="9341" rel="pBp" directed="false" shadow="true" shadowCol="15366" srcRow="734" trgRow="461" color="EX-cyan" />
    <link srcID="8480" trgID="10507" rel="pBp" directed="false" shadow="false" column="9813" shadowCol="15367" srcRow="2144" trgRow="734" color="EX-yellow-orange" />
    <link srcID="9047" trgID="8888" rel="pBp" directed="false" shadow="true" shadowCol="15368" srcRow="735" trgRow="66" color="EX-pure-blue" />
    <link srcID="9047" trgID="9425" rel="pBp" directed="false" shadow="true" shadowCol="15369" srcRow="735" trgRow="67" color="EX-dark-yellow-green" />
    <link srcID="8672" trgID="9047" rel="pBp" directed="false" shadow="true" shadowCol="15370" srcRow="68" trgRow="735" color="EX-dark-magenta" />
    <link srcID="9046" trgID="9047" rel="pBp" directed="false" shadow="true" shadowCol="15371" srcRow="271" trgRow="735" color="EX-dark-green" />
    <link srcID="9047" trgID="8443" rel="pBp" directed="false" shadow="true" shadowCol="15372" srcRow="735" trgRow="473" color="EX-blue-magenta" />
    <link srcID="8671" trgID="9047" rel="pBp" directed="false" shadow="true" shadowCol="15373" srcRow="474" trgRow="735" color="EX-yellow-green" />
    <link srcID="9047" trgID="8887" rel="pBp" directed="false" shadow="true" shadowCol="15374" srcRow="735" trgRow="508" color="EX-magenta" />
    <link srcID="8856" trgID="9047" rel="pBp" directed="false" shadow="true" shadowCol="15375" srcRow="509" trgRow="735" color="EX-green" />
    <link srcID="9047" trgID="10537" rel="pBp" directed="false" shadow="false" column="9814" shadowCol="15376" srcRow="735" trgRow="790" color="EX-yellow" />
    <link srcID="9047" trgID="8613" rel="pBp" directed="false" shadow="false" column="9815" shadowCol="15377" srcRow="735" trgRow="791" color="EX-purple" />
    <link srcID="9047" trgID="9099" rel="pBp" directed="false" shadow="false" column="9816" shadowCol="15378" srcRow="735" trgRow="792" color="EX-dark-purple" />
    <link srcID="9468" trgID="9047" rel="pBp" directed="false" shadow="false" column="9817" shadowCol="15379" srcRow="793" trgRow="735" color="EX-dark-red" />
    <link srcID="9047" trgID="8442" rel="pBp" directed="false" shadow="false" column="9818" shadowCol="15380" srcRow="735" trgRow="795" color="EX-pale-green" />
    <link srcID="9047" trgID="9210" rel="pBp" directed="false" shadow="false" column="9819" shadowCol="15381" srcRow="735" trgRow="1852" color="EX-pale-blue" />
    <link srcID="9047" trgID="9595" rel="pBp" directed="false" shadow="false" column="9820" shadowCol="15382" srcRow="735" trgRow="2012" color="EX-dark-tan" />
    <link srcID="9047" trgID="10454" rel="pBp" directed="false" shadow="false" column="9821" shadowCol="15383" srcRow="735" trgRow="2013" color="EX-pale-blue-magenta" />
    <link srcID="9161" trgID="9162" rel="pBp" directed="false" shadow="false" column="9822" shadowCol="15384" srcRow="736" trgRow="908" color="EX-pale-yellow orange" />
    <link srcID="9677" trgID="9161" rel="pBp" directed="false" shadow="false" column="9823" shadowCol="15385" srcRow="910" trgRow="736" color="EX-medium-magenta" />
    <link srcID="9915" trgID="9426" rel="pBp" directed="false" shadow="true" shadowCol="15386" srcRow="737" trgRow="45" color="EX-pale-red" />
    <link srcID="9562" trgID="9915" rel="pBp" directed="false" shadow="true" shadowCol="15387" srcRow="720" trgRow="737" color="EX-pale-cyan" />
    <link srcID="10526" trgID="9011" rel="pBp" directed="false" shadow="true" shadowCol="15388" srcRow="738" trgRow="125" color="EX-pale-yellow-green" />
    <link srcID="10526" trgID="9112" rel="pBp" directed="false" shadow="false" column="9824" shadowCol="15389" srcRow="738" trgRow="906" color="EX-pale-purple" />
    <link srcID="10526" trgID="9111" rel="pBp" directed="false" shadow="false" column="9825" shadowCol="15390" srcRow="738" trgRow="907" color="EX-pale-magenta" />
    <link srcID="10526" trgID="9162" rel="pBp" directed="false" shadow="false" column="9826" shadowCol="15391" srcRow="738" trgRow="908" color="EX-pale-red-orange" />
    <link srcID="10501" trgID="10526" rel="pBp" directed="false" shadow="false" column="9827" shadowCol="15392" srcRow="1535" trgRow="738" color="EX-blue" />
    <link srcID="9426" trgID="8931" rel="pBp" directed="false" shadow="true" shadowCol="15393" srcRow="45" trgRow="739" color="EX-orange" />
    <link srcID="8931" trgID="9039" rel="pBp" directed="false" shadow="true" shadowCol="15394" srcRow="739" trgRow="105" color="EX-dark-cyan" />
    <link srcID="8930" trgID="8931" rel="pBp" directed="false" shadow="false" column="9828" shadowCol="15395" srcRow="1435" trgRow="739" color="EX-red" />
    <link srcID="9921" trgID="8931" rel="pBp" directed="false" shadow="false" column="9829" shadowCol="15396" srcRow="1453" trgRow="739" color="EX-dark-orange" />
    <link srcID="8804" trgID="8931" rel="pBp" directed="false" shadow="false" column="9830" shadowCol="15397" srcRow="1924" trgRow="739" color="EX-dark-gray-purple" />
    <link srcID="10111" trgID="8931" rel="pBp" directed="false" shadow="false" column="9831" shadowCol="15398" srcRow="1934" trgRow="739" color="EX-cyan" />
```
