## Supplementary material for "BioFabric Visualization of Network Alignments": Case Study Files: CaseStudy-III-p005S3p995Imp.bif (part 10 of 31)

```
    <link srcID="10507" trgID="10250" rel="pRp" directed="false" shadow="false" column="24003" shadowCol="40893" srcRow="734" trgRow="1417" color="EX-pale-purple" />
    <link srcID="10507" trgID="10038" rel="pRp" directed="false" shadow="false" column="24004" shadowCol="40894" srcRow="734" trgRow="1424" color="EX-pale-magenta" />
    <link srcID="10507" trgID="9014" rel="pRp" directed="false" shadow="false" column="24005" shadowCol="40895" srcRow="734" trgRow="1452" color="EX-pale-red-orange" />
    <link srcID="10507" trgID="10120" rel="pRp" directed="false" shadow="false" column="24006" shadowCol="40896" srcRow="734" trgRow="1530" color="EX-blue" />
    <link srcID="10507" trgID="9261" rel="pRp" directed="false" shadow="false" column="24007" shadowCol="40897" srcRow="734" trgRow="1805" color="EX-orange" />
    <link srcID="10507" trgID="8950" rel="pRp" directed="false" shadow="false" column="24008" shadowCol="40898" srcRow="734" trgRow="1878" color="EX-dark-cyan" />
    <link srcID="10507" trgID="8287" rel="pRp" directed="false" shadow="false" column="24009" shadowCol="40899" srcRow="734" trgRow="1930" color="EX-red" />
    <link srcID="10507" trgID="9762" rel="pRp" directed="false" shadow="false" column="24010" shadowCol="40900" srcRow="734" trgRow="2288" color="EX-dark-orange" />
    <link srcID="10507" trgID="9947" rel="pRp" directed="false" shadow="false" column="24011" shadowCol="40901" srcRow="734" trgRow="2316" color="EX-dark-gray-purple" />
    <link srcID="9426" trgID="9047" rel="pRp" directed="false" shadow="true" shadowCol="40902" srcRow="45" trgRow="735" color="EX-cyan" />
    <link srcID="9084" trgID="9047" rel="pRp" directed="false" shadow="true" shadowCol="40903" srcRow="617" trgRow="735" color="EX-yellow-orange" />
    <link srcID="9217" trgID="9047" rel="pRp" directed="false" shadow="true" shadowCol="40904" srcRow="661" trgRow="735" color="EX-pure-blue" />
    <link srcID="10000" trgID="9047" rel="pRp" directed="false" shadow="true" shadowCol="40905" srcRow="664" trgRow="735" color="EX-dark-yellow-green" />
    <link srcID="10440" trgID="9047" rel="pRp" directed="false" shadow="false" column="24012" shadowCol="40906" srcRow="802" trgRow="735" color="EX-dark-magenta" />
    <link srcID="9545" trgID="9047" rel="pRp" directed="false" shadow="false" column="24013" shadowCol="40907" srcRow="872" trgRow="735" color="EX-dark-green" />
    <link srcID="9433" trgID="9047" rel="pRp" directed="false" shadow="false" column="24014" shadowCol="40908" srcRow="966" trgRow="735" color="EX-blue-magenta" />
    <link srcID="10244" trgID="9047" rel="pRp" directed="false" shadow="false" column="24015" shadowCol="40909" srcRow="967" trgRow="735" color="EX-yellow-green" />
    <link srcID="9850" trgID="9047" rel="pRp" directed="false" shadow="false" column="24016" shadowCol="40910" srcRow="1055" trgRow="735" color="EX-magenta" />
    <link srcID="9409" trgID="9047" rel="pRp" directed="false" shadow="false" column="24017" shadowCol="40911" srcRow="1070" trgRow="735" color="EX-green" />
    <link srcID="10531" trgID="9047" rel="pRp" directed="false" shadow="false" column="24018" shadowCol="40912" srcRow="1107" trgRow="735" color="EX-yellow" />
    <link srcID="9980" trgID="9047" rel="pRp" directed="false" shadow="false" column="24019" shadowCol="40913" srcRow="1135" trgRow="735" color="EX-purple" />
    <link srcID="10453" trgID="9047" rel="pRp" directed="false" shadow="false" column="24020" shadowCol="40914" srcRow="1178" trgRow="735" color="EX-dark-purple" />
    <link srcID="10528" trgID="9047" rel="pRp" directed="false" shadow="false" column="24021" shadowCol="40915" srcRow="1195" trgRow="735" color="EX-dark-red" />
    <link srcID="10503" trgID="9047" rel="pRp" directed="false" shadow="false" column="24022" shadowCol="40916" srcRow="1351" trgRow="735" color="EX-pale-green" />
    <link srcID="8834" trgID="9047" rel="pRp" directed="false" shadow="false" column="24023" shadowCol="40917" srcRow="1364" trgRow="735" color="EX-pale-blue" />
    <link srcID="8439" trgID="9047" rel="pRp" directed="false" shadow="false" column="24024" shadowCol="40918" srcRow="1365" trgRow="735" color="EX-dark-tan" />
    <link srcID="8266" trgID="9047" rel="pRp" directed="false" shadow="false" column="24025" shadowCol="40919" srcRow="1374" trgRow="735" color="EX-pale-blue-magenta" />
    <link srcID="8713" trgID="9047" rel="pRp" directed="false" shadow="false" column="24026" shadowCol="40920" srcRow="1384" trgRow="735" color="EX-pale-yellow orange" />
    <link srcID="9042" trgID="9047" rel="pRp" directed="false" shadow="false" column="24027" shadowCol="40921" srcRow="1415" trgRow="735" color="EX-medium-magenta" />
    <link srcID="9749" trgID="9047" rel="pRp" directed="false" shadow="false" column="24028" shadowCol="40922" srcRow="1416" trgRow="735" color="EX-pale-red" />
    <link srcID="8599" trgID="9047" rel="pRp" directed="false" shadow="false" column="24029" shadowCol="40923" srcRow="1418" trgRow="735" color="EX-pale-cyan" />
    <link srcID="9570" trgID="9047" rel="pRp" directed="false" shadow="false" column="24030" shadowCol="40924" srcRow="1425" trgRow="735" color="EX-pale-yellow-green" />
    <link srcID="8769" trgID="9047" rel="pRp" directed="false" shadow="false" column="24031" shadowCol="40925" srcRow="1433" trgRow="735" color="EX-pale-purple" />
    <link srcID="9626" trgID="9047" rel="pRp" directed="false" shadow="false" column="24032" shadowCol="40926" srcRow="1449" trgRow="735" color="EX-pale-magenta" />
    <link srcID="9398" trgID="9047" rel="pRp" directed="false" shadow="false" column="24033" shadowCol="40927" srcRow="1455" trgRow="735" color="EX-pale-red-orange" />
    <link srcID="8664" trgID="9047" rel="pRp" directed="false" shadow="false" column="24034" shadowCol="40928" srcRow="1604" trgRow="735" color="EX-blue" />
    <link srcID="9706" trgID="9047" rel="pRp" directed="false" shadow="false" column="24035" shadowCol="40929" srcRow="1638" trgRow="735" color="EX-orange" />
    <link srcID="8475" trgID="9047" rel="pRp" directed="false" shadow="false" column="24036" shadowCol="40930" srcRow="1643" trgRow="735" color="EX-dark-cyan" />
    <link srcID="8693" trgID="9047" rel="pRp" directed="false" shadow="false" column="24037" shadowCol="40931" srcRow="1744" trgRow="735" color="EX-red" />
    <link srcID="10360" trgID="9047" rel="pRp" directed="false" shadow="false" column="24038" shadowCol="40932" srcRow="1745" trgRow="735" color="EX-dark-orange" />
    <link srcID="8421" trgID="9047" rel="pRp" directed="false" shadow="false" column="24039" shadowCol="40933" srcRow="1807" trgRow="735" color="EX-dark-gray-purple" />
    <link srcID="9203" trgID="9047" rel="pRp" directed="false" shadow="false" column="24040" shadowCol="40934" srcRow="1851" trgRow="735" color="EX-cyan" />
    <link srcID="8616" trgID="9047" rel="pRp" directed="false" shadow="false" column="24041" shadowCol="40935" srcRow="1945" trgRow="735" color="EX-yellow-orange" />
    <link srcID="9108" trgID="9047" rel="pRp" directed="false" shadow="false" column="24042" shadowCol="40936" srcRow="1948" trgRow="735" color="EX-pure-blue" />
    <link srcID="10253" trgID="9047" rel="pRp" directed="false" shadow="false" column="24043" shadowCol="40937" srcRow="1970" trgRow="735" color="EX-dark-yellow-green" />
    <link srcID="9031" trgID="9047" rel="pRp" directed="false" shadow="false" column="24044" shadowCol="40938" srcRow="2003" trgRow="735" color="EX-dark-magenta" />
    <link srcID="8513" trgID="9047" rel="pRp" directed="false" shadow="false" column="24045" shadowCol="40939" srcRow="2055" trgRow="735" color="EX-dark-green" />
    <link srcID="10339" trgID="9047" rel="pRp" directed="false" shadow="false" column="24046" shadowCol="40940" srcRow="2073" trgRow="735" color="EX-blue-magenta" />
    <link srcID="10068" trgID="9047" rel="pRp" directed="false" shadow="false" column="24047" shadowCol="40941" srcRow="2107" trgRow="735" color="EX-yellow-green" />
    <link srcID="9556" trgID="9047" rel="pRp" directed="false" shadow="false" column="24048" shadowCol="40942" srcRow="2109" trgRow="735" color="EX-magenta" />
    <link srcID="8579" trgID="9047" rel="pRp" directed="false" shadow="false" column="24049" shadowCol="40943" srcRow="2115" trgRow="735" color="EX-green" />
    <link srcID="10371" trgID="9047" rel="pRp" directed="false" shadow="false" column="24050" shadowCol="40944" srcRow="2127" trgRow="735" color="EX-yellow" />
    <link srcID="10265" trgID="9047" rel="pRp" directed="false" shadow="false" column="24051" shadowCol="40945" srcRow="2134" trgRow="735" color="EX-purple" />
    <link srcID="9225" trgID="9047" rel="pRp" directed="false" shadow="false" column="24052" shadowCol="40946" srcRow="2145" trgRow="735" color="EX-dark-purple" />
    <link srcID="10534" trgID="9047" rel="pRp" directed="false" shadow="false" column="24053" shadowCol="40947" srcRow="2173" trgRow="735" color="EX-dark-red" />
    <link srcID="8257" trgID="9047" rel="pRp" directed="false" shadow="false" column="24054" shadowCol="40948" srcRow="2234" trgRow="735" color="EX-pale-green" />
    <link srcID="9047" trgID="9965" rel="pRp" directed="false" shadow="false" column="24055" shadowCol="40949" srcRow="735" trgRow="2276" color="EX-pale-blue" />
    <link srcID="9990" trgID="9047" rel="pRp" directed="false" shadow="false" column="24056" shadowCol="40950" srcRow="2284" trgRow="735" color="EX-dark-tan" />
    <link srcID="8244" trgID="9047" rel="pRp" directed="false" shadow="false" column="24057" shadowCol="40951" srcRow="2307" trgRow="735" color="EX-pale-blue-magenta" />
    <link srcID="8551" trgID="9047" rel="pRp" directed="false" shadow="false" column="24058" shadowCol="40952" srcRow="2315" trgRow="735" color="EX-pale-yellow orange" />
    <link srcID="8655" trgID="9047" rel="pRp" directed="false" shadow="false" column="24059" shadowCol="40953" srcRow="2326" trgRow="735" color="EX-medium-magenta" />
    <link srcID="10282" trgID="9047" rel="pRp" directed="false" shadow="false" column="24060" shadowCol="40954" srcRow="2327" trgRow="735" color="EX-pale-red" />
    <link srcID="8844" trgID="9047" rel="pRp" directed="false" shadow="false" column="24061" shadowCol="40955" srcRow="2329" trgRow="735" color="EX-pale-cyan" />
    <link srcID="10057" trgID="9047" rel="pRp" directed="false" shadow="false" column="24062" shadowCol="40956" srcRow="2371" trgRow="735" color="EX-pale-yellow-green" />
    <link srcID="9161" trgID="9426" rel="pRp" directed="false" shadow="true" shadowCol="40957" srcRow="736" trgRow="45" color="EX-pale-purple" />
    <link srcID="9161" trgID="10539" rel="pRp" directed="false" shadow="true" shadowCol="40958" srcRow="736" trgRow="223" color="EX-pale-magenta" />
    <link srcID="9161" trgID="10354" rel="pRp" directed="false" shadow="true" shadowCol="40959" srcRow="736" trgRow="444" color="EX-pale-red-orange" />
    <link srcID="9161" trgID="8909" rel="pRp" directed="false" shadow="true" shadowCol="40960" srcRow="736" trgRow="472" color="EX-blue" />
    <link srcID="9161" trgID="8290" rel="pRp" directed="false" shadow="true" shadowCol="40961" srcRow="736" trgRow="495" color="EX-orange" />
    <link srcID="9161" trgID="9342" rel="pRp" directed="false" shadow="true" shadowCol="40962" srcRow="736" trgRow="573" color="EX-dark-cyan" />
    <link srcID="9161" trgID="9281" rel="pRp" directed="false" shadow="true" shadowCol="40963" srcRow="736" trgRow="574" color="EX-red" />
    <link srcID="9161" trgID="8367" rel="pRp" directed="false" shadow="true" shadowCol="40964" srcRow="736" trgRow="575" color="EX-dark-orange" />
    <link srcID="9161" trgID="9713" rel="pRp" directed="false" shadow="true" shadowCol="40965" srcRow="736" trgRow="579" color="EX-dark-gray-purple" />
    <link srcID="9161" trgID="9654" rel="pRp" directed="false" shadow="true" shadowCol="40966" srcRow="736" trgRow="628" color="EX-cyan" />
    <link srcID="9161" trgID="10204" rel="pRp" directed="false" shadow="true" shadowCol="40967" srcRow="736" trgRow="630" color="EX-yellow-orange" />
    <link srcID="9161" trgID="8356" rel="pRp" directed="false" shadow="true" shadowCol="40968" srcRow="736" trgRow="637" color="EX-pure-blue" />
    <link srcID="9161" trgID="10336" rel="pRp" directed="false" shadow="true" shadowCol="40969" srcRow="736" trgRow="651" color="EX-dark-yellow-green" />
    <link srcID="9161" trgID="8624" rel="pRp" directed="false" shadow="false" column="24063" shadowCol="40970" srcRow="736" trgRow="821" color="EX-dark-magenta" />
    <link srcID="9161" trgID="10008" rel="pRp" directed="false" shadow="false" column="24064" shadowCol="40971" srcRow="736" trgRow="848" color="EX-dark-green" />
    <link srcID="9161" trgID="8320" rel="pRp" directed="false" shadow="false" column="24065" shadowCol="40972" srcRow="736" trgRow="930" color="EX-blue-magenta" />
    <link srcID="9161" trgID="8294" rel="pRp" directed="false" shadow="false" column="24066" shadowCol="40973" srcRow="736" trgRow="1004" color="EX-yellow-green" />
    <link srcID="9161" trgID="10005" rel="pRp" directed="false" shadow="false" column="24067" shadowCol="40974" srcRow="736" trgRow="1019" color="EX-magenta" />
    <link srcID="9161" trgID="8898" rel="pRp" directed="false" shadow="false" column="24068" shadowCol="40975" srcRow="736" trgRow="1029" color="EX-green" />
    <link srcID="9161" trgID="8331" rel="pRp" directed="false" shadow="false" column="24069" shadowCol="40976" srcRow="736" trgRow="1056" color="EX-yellow" />
    <link srcID="9161" trgID="9427" rel="pRp" directed="false" shadow="false" column="24070" shadowCol="40977" srcRow="736" trgRow="1096" color="EX-purple" />
    <link srcID="9161" trgID="10434" rel="pRp" directed="false" shadow="false" column="24071" shadowCol="40978" srcRow="736" trgRow="1124" color="EX-dark-purple" />
    <link srcID="9161" trgID="8896" rel="pRp" directed="false" shadow="false" column="24072" shadowCol="40979" srcRow="736" trgRow="1185" color="EX-dark-red" />
    <link srcID="9161" trgID="8253" rel="pRp" directed="false" shadow="false" column="24073" shadowCol="40980" srcRow="736" trgRow="1228" color="EX-pale-green" />
    <link srcID="9161" trgID="8833" rel="pRp" directed="false" shadow="false" column="24074" shadowCol="40981" srcRow="736" trgRow="1237" color="EX-pale-blue" />
    <link srcID="9161" trgID="9923" rel="pRp" directed="false" shadow="false" column="24075" shadowCol="40982" srcRow="736" trgRow="1248" color="EX-dark-tan" />
    <link srcID="9161" trgID="8382" rel="pRp" directed="false" shadow="false" column="24076" shadowCol="40983" srcRow="736" trgRow="1251" color="EX-pale-blue-magenta" />
    <link srcID="9161" trgID="9487" rel="pRp" directed="false" shadow="false" column="24077" shadowCol="40984" srcRow="736" trgRow="1306" color="EX-pale-yellow orange" />
    <link srcID="9161" trgID="10125" rel="pRp" directed="false" shadow="false" column="24078" shadowCol="40985" srcRow="736" trgRow="1341" color="EX-medium-magenta" />
    <link srcID="9161" trgID="8761" rel="pRp" directed="false" shadow="false" column="24079" shadowCol="40986" srcRow="736" trgRow="1356" color="EX-pale-red" />
    <link srcID="9161" trgID="8264" rel="pRp" directed="false" shadow="false" column="24080" shadowCol="40987" srcRow="736" trgRow="1357" color="EX-pale-cyan" />
    <link srcID="9161" trgID="9068" rel="pRp" directed="false" shadow="false" column="24081" shadowCol="40988" srcRow="736" trgRow="1358" color="EX-pale-yellow-green" />
    <link srcID="9161" trgID="9173" rel="pRp" directed="false" shadow="false" column="24082" shadowCol="40989" srcRow="736" trgRow="1437" color="EX-pale-purple" />
    <link srcID="9161" trgID="8763" rel="pRp" directed="false" shadow="false" column="24083" shadowCol="40990" srcRow="736" trgRow="1583" color="EX-pale-magenta" />
    <link srcID="9161" trgID="10360" rel="pRp" directed="false" shadow="false" column="24084" shadowCol="40991" srcRow="736" trgRow="1745" color="EX-pale-red-orange" />
    <link srcID="9161" trgID="9251" rel="pRp" directed="false" shadow="false" column="24085" shadowCol="40992" srcRow="736" trgRow="1746" color="EX-blue" />
    <link srcID="9161" trgID="10481" rel="pRp" directed="false" shadow="false" column="24086" shadowCol="40993" srcRow="736" trgRow="1750" color="EX-orange" />
    <link srcID="9161" trgID="10357" rel="pRp" directed="false" shadow="false" column="24087" shadowCol="40994" srcRow="736" trgRow="1753" color="EX-dark-cyan" />
    <link srcID="9161" trgID="9608" rel="pRp" directed="false" shadow="false" column="24088" shadowCol="40995" srcRow="736" trgRow="1802" color="EX-red" />
    <link srcID="9161" trgID="10274" rel="pRp" directed="false" shadow="false" column="24089" shadowCol="40996" srcRow="736" trgRow="1809" color="EX-dark-orange" />
    <link srcID="9161" trgID="9223" rel="pRp" directed="false" shadow="false" column="24090" shadowCol="40997" srcRow="736" trgRow="1820" color="EX-dark-gray-purple" />
    <link srcID="9161" trgID="8399" rel="pRp" directed="false" shadow="false" column="24091" shadowCol="40998" srcRow="736" trgRow="1826" color="EX-cyan" />
    <link srcID="9161" trgID="9119" rel="pRp" directed="false" shadow="false" column="24092" shadowCol="40999" srcRow="736" trgRow="1854" color="EX-yellow-orange" />
    <link srcID="9161" trgID="8483" rel="pRp" directed="false" shadow="false" column="24093" shadowCol="41000" srcRow="736" trgRow="1923" color="EX-pure-blue" />
    <link srcID="9161" trgID="10169" rel="pRp" directed="false" shadow="false" column="24094" shadowCol="41001" srcRow="736" trgRow="1937" color="EX-dark-yellow-green" />
    <link srcID="9161" trgID="8364" rel="pRp" directed="false" shadow="false" column="24095" shadowCol="41002" srcRow="736" trgRow="1938" color="EX-dark-magenta" />
    <link srcID="9161" trgID="10332" rel="pRp" directed="false" shadow="false" column="24096" shadowCol="41003" srcRow="736" trgRow="1952" color="EX-dark-green" />
    <link srcID="9161" trgID="9305" rel="pRp" directed="false" shadow="false" column="24097" shadowCol="41004" srcRow="736" trgRow="1988" color="EX-blue-magenta" />
    <link srcID="9161" trgID="10272" rel="pRp" directed="false" shadow="false" column="24098" shadowCol="41005" srcRow="736" trgRow="1989" color="EX-yellow-green" />
    <link srcID="9161" trgID="9255" rel="pRp" directed="false" shadow="false" column="24099" shadowCol="41006" srcRow="736" trgRow="1990" color="EX-magenta" />
    <link srcID="9161" trgID="9520" rel="pRp" directed="false" shadow="false" column="24100" shadowCol="41007" srcRow="736" trgRow="1998" color="EX-green" />
    <link srcID="9161" trgID="10426" rel="pRp" directed="false" shadow="false" column="24101" shadowCol="41008" srcRow="736" trgRow="1999" color="EX-yellow" />
    <link srcID="9161" trgID="9827" rel="pRp" directed="false" shadow="false" column="24102" shadowCol="41009" srcRow="736" trgRow="2000" color="EX-purple" />
    <link srcID="9161" trgID="9273" rel="pRp" directed="false" shadow="false" column="24103" shadowCol="41010" srcRow="736" trgRow="2014" color="EX-dark-purple" />
    <link srcID="9161" trgID="9070" rel="pRp" directed="false" shadow="false" column="24104" shadowCol="41011" srcRow="736" trgRow="2040" color="EX-dark-red" />
    <link srcID="9161" trgID="9726" rel="pRp" directed="false" shadow="false" column="24105" shadowCol="41012" srcRow="736" trgRow="2046" color="EX-pale-green" />
    <link srcID="9161" trgID="8513" rel="pRp" directed="false" shadow="false" column="24106" shadowCol="41013" srcRow="736" trgRow="2055" color="EX-pale-blue" />
    <link srcID="9161" trgID="10541" rel="pRp" directed="false" shadow="false" column="24107" shadowCol="41014" srcRow="736" trgRow="2056" color="EX-dark-tan" />
    <link srcID="9161" trgID="8506" rel="pRp" directed="false" shadow="false" column="24108" shadowCol="41015" srcRow="736" trgRow="2057" color="EX-pale-blue-magenta" />
    <link srcID="9161" trgID="9312" rel="pRp" directed="false" shadow="false" column="24109" shadowCol="41016" srcRow="736" trgRow="2058" color="EX-pale-yellow orange" />
    <link srcID="9161" trgID="10339" rel="pRp" directed="false" shadow="false" column="24110" shadowCol="41017" srcRow="736" trgRow="2073" color="EX-medium-magenta" />
    <link srcID="9161" trgID="9107" rel="pRp" directed="false" shadow="false" column="24111" shadowCol="41018" srcRow="736" trgRow="2076" color="EX-pale-red" />
    <link srcID="9161" trgID="9129" rel="pRp" directed="false" shadow="false" column="24112" shadowCol="41019" srcRow="736" trgRow="2090" color="EX-pale-cyan" />
    <link srcID="9161" trgID="8487" rel="pRp" directed="false" shadow="false" column="24113" shadowCol="41020" srcRow="736" trgRow="2102" color="EX-pale-yellow-green" />
    <link srcID="9161" trgID="9484" rel="pRp" directed="false" shadow="false" column="24114" shadowCol="41021" srcRow="736" trgRow="2111" color="EX-pale-purple" />
    <link srcID="9161" trgID="9222" rel="pRp" directed="false" shadow="false" column="24115" shadowCol="41022" srcRow="736" trgRow="2151" color="EX-pale-magenta" />
    <link srcID="9161" trgID="10420" rel="pRp" directed="false" shadow="false" column="24116" shadowCol="41023" srcRow="736" trgRow="2160" color="EX-pale-red-orange" />
    <link srcID="9161" trgID="8776" rel="pRp" directed="false" shadow="false" column="24117" shadowCol="41024" srcRow="736" trgRow="2176" color="EX-blue" />
    <link srcID="9161" trgID="10349" rel="pRp" directed="false" shadow="false" column="24118" shadowCol="41025" srcRow="736" trgRow="2184" color="EX-orange" />
    <link srcID="9161" trgID="9809" rel="pRp" directed="false" shadow="false" column="24119" shadowCol="41026" srcRow="736" trgRow="2196" color="EX-dark-cyan" />
    <link srcID="9161" trgID="10199" rel="pRp" directed="false" shadow="false" column="24120" shadowCol="41027" srcRow="736" trgRow="2204" color="EX-red" />
    <link srcID="9161" trgID="8606" rel="pRp" directed="false" shadow="false" column="24121" shadowCol="41028" srcRow="736" trgRow="2211" color="EX-dark-orange" />
    <link srcID="9161" trgID="9131" rel="pRp" directed="false" shadow="false" column="24122" shadowCol="41029" srcRow="736" trgRow="2219" color="EX-dark-gray-purple" />
    <link srcID="9161" trgID="8486" rel="pRp" directed="false" shadow="false" column="24123" shadowCol="41030" srcRow="736" trgRow="2224" color="EX-cyan" />
    <link srcID="9161" trgID="8531" rel="pRp" directed="false" shadow="false" column="24124" shadowCol="41031" srcRow="736" trgRow="2259" color="EX-yellow-orange" />
    <link srcID="9161" trgID="8464" rel="pRp" directed="false" shadow="false" column="24125" shadowCol="41032" srcRow="736" trgRow="2282" color="EX-pure-blue" />
    <link srcID="9161" trgID="9762" rel="pRp" directed="false" shadow="false" column="24126" shadowCol="41033" srcRow="736" trgRow="2288" color="EX-dark-yellow-green" />
    <link srcID="9161" trgID="10281" rel="pRp" directed="false" shadow="false" column="24127" shadowCol="41034" srcRow="736" trgRow="2321" color="EX-dark-magenta" />
    <link srcID="10040" trgID="9915" rel="pRp" directed="false" shadow="true" shadowCol="41035" srcRow="594" trgRow="737" color="EX-dark-green" />
    <link srcID="8557" trgID="9915" rel="pRp" directed="false" shadow="true" shadowCol="41036" srcRow="682" trgRow="737" color="EX-blue-magenta" />
    <link srcID="10335" trgID="9915" rel="pRp" directed="false" shadow="true" shadowCol="41037" srcRow="685" trgRow="737" color="EX-yellow-green" />
    <link srcID="8429" trgID="9915" rel="pRp" directed="false" shadow="false" column="24128" shadowCol="41038" srcRow="746" trgRow="737" color="EX-magenta" />
    <link srcID="8559" trgID="9915" rel="pRp" directed="false" shadow="false" column="24129" shadowCol="41039" srcRow="768" trgRow="737" color="EX-green" />
    <link srcID="9597" trgID="9915" rel="pRp" directed="false" shadow="false" column="24130" shadowCol="41040" srcRow="815" trgRow="737" color="EX-yellow" />
    <link srcID="10156" trgID="9915" rel="pRp" directed="false" shadow="false" column="24131" shadowCol="41041" srcRow="877" trgRow="737" color="EX-purple" />
    <link srcID="8507" trgID="9915" rel="pRp" directed="false" shadow="false" column="24132" shadowCol="41042" srcRow="921" trgRow="737" color="EX-dark-purple" />
    <link srcID="9433" trgID="9915" rel="pRp" directed="false" shadow="false" column="24133" shadowCol="41043" srcRow="966" trgRow="737" color="EX-dark-red" />
    <link srcID="9410" trgID="9915" rel="pRp" directed="false" shadow="false" column="24134" shadowCol="41044" srcRow="1080" trgRow="737" color="EX-pale-green" />
    <link srcID="8297" trgID="9915" rel="pRp" directed="false" shadow="false" column="24135" shadowCol="41045" srcRow="1108" trgRow="737" color="EX-pale-blue" />
    <link srcID="9596" trgID="9915" rel="pRp" directed="false" shadow="false" column="24136" shadowCol="41046" srcRow="1141" trgRow="737" color="EX-dark-tan" />
    <link srcID="10448" trgID="9915" rel="pRp" directed="false" shadow="false" column="24137" shadowCol="41047" srcRow="1149" trgRow="737" color="EX-pale-blue-magenta" />
    <link srcID="8934" trgID="9915" rel="pRp" directed="false" shadow="false" column="24138" shadowCol="41048" srcRow="1171" trgRow="737" color="EX-pale-yellow orange" />
    <link srcID="8933" trgID="9915" rel="pRp" directed="false" shadow="false" column="24139" shadowCol="41049" srcRow="1211" trgRow="737" color="EX-medium-magenta" />
    <link srcID="9688" trgID="9915" rel="pRp" directed="false" shadow="false" column="24140" shadowCol="41050" srcRow="1290" trgRow="737" color="EX-pale-red" />
    <link srcID="8710" trgID="9915" rel="pRp" directed="false" shadow="false" column="24141" shadowCol="41051" srcRow="1293" trgRow="737" color="EX-pale-cyan" />
    <link srcID="8227" trgID="9915" rel="pRp" directed="false" shadow="false" column="24142" shadowCol="41052" srcRow="1297" trgRow="737" color="EX-pale-yellow-green" />
    <link srcID="10503" trgID="9915" rel="pRp" directed="false" shadow="false" column="24143" shadowCol="41053" srcRow="1351" trgRow="737" color="EX-pale-purple" />
    <link srcID="9987" trgID="9915" rel="pRp" directed="false" shadow="false" column="24144" shadowCol="41054" srcRow="1354" trgRow="737" color="EX-pale-magenta" />
    <link srcID="8834" trgID="9915" rel="pRp" directed="false" shadow="false" column="24145" shadowCol="41055" srcRow="1364" trgRow="737" color="EX-pale-red-orange" />
    <link srcID="10144" trgID="9915" rel="pRp" directed="false" shadow="false" column="24146" shadowCol="41056" srcRow="1366" trgRow="737" color="EX-blue" />
    <link srcID="9088" trgID="9915" rel="pRp" directed="false" shadow="false" column="24147" shadowCol="41057" srcRow="1367" trgRow="737" color="EX-orange" />
    <link srcID="10160" trgID="9915" rel="pRp" directed="false" shadow="false" column="24148" shadowCol="41058" srcRow="1368" trgRow="737" color="EX-dark-cyan" />
    <link srcID="8266" trgID="9915" rel="pRp" directed="false" shadow="false" column="24149" shadowCol="41059" srcRow="1374" trgRow="737" color="EX-red" />
    <link srcID="8328" trgID="9915" rel="pRp" directed="false" shadow="false" column="24150" shadowCol="41060" srcRow="1419" trgRow="737" color="EX-dark-orange" />
    <link srcID="10431" trgID="9915" rel="pRp" directed="false" shadow="false" column="24151" shadowCol="41061" srcRow="1434" trgRow="737" color="EX-dark-gray-purple" />
    <link srcID="8447" trgID="9915" rel="pRp" directed="false" shadow="false" column="24152" shadowCol="41062" srcRow="1804" trgRow="737" color="EX-cyan" />
    <link srcID="10364" trgID="9915" rel="pRp" directed="false" shadow="false" column="24153" shadowCol="41063" srcRow="1823" trgRow="737" color="EX-yellow-orange" />
    <link srcID="8984" trgID="9915" rel="pRp" directed="false" shadow="false" column="24154" shadowCol="41064" srcRow="1868" trgRow="737" color="EX-pure-blue" />
    <link srcID="9550" trgID="9915" rel="pRp" directed="false" shadow="false" column="24155" shadowCol="41065" srcRow="1917" trgRow="737" color="EX-dark-yellow-green" />
    <link srcID="9108" trgID="9915" rel="pRp" directed="false" shadow="false" column="24156" shadowCol="41066" srcRow="1948" trgRow="737" color="EX-dark-magenta" />
    <link srcID="9662" trgID="9915" rel="pRp" directed="false" shadow="false" column="24157" shadowCol="41067" srcRow="1969" trgRow="737" color="EX-dark-green" />
    <link srcID="10272" trgID="9915" rel="pRp" directed="false" shadow="false" column="24158" shadowCol="41068" srcRow="1989" trgRow="737" color="EX-blue-magenta" />
    <link srcID="9129" trgID="9915" rel="pRp" directed="false" shadow="false" column="24159" shadowCol="41069" srcRow="2090" trgRow="737" color="EX-yellow-green" />
    <link srcID="10124" trgID="9915" rel="pRp" directed="false" shadow="false" column="24160" shadowCol="41070" srcRow="2106" trgRow="737" color="EX-magenta" />
    <link srcID="10068" trgID="9915" rel="pRp" directed="false" shadow="false" column="24161" shadowCol="41071" srcRow="2107" trgRow="737" color="EX-green" />
    <link srcID="9670" trgID="9915" rel="pRp" directed="false" shadow="false" column="24162" shadowCol="41072" srcRow="2137" trgRow="737" color="EX-yellow" />
    <link srcID="9222" trgID="9915" rel="pRp" directed="false" shadow="false" column="24163" shadowCol="41073" srcRow="2151" trgRow="737" color="EX-purple" />
    <link srcID="10534" trgID="9915" rel="pRp" directed="false" shadow="false" column="24164" shadowCol="41074" srcRow="2173" trgRow="737" color="EX-dark-purple" />
    <link srcID="9294" trgID="9915" rel="pRp" directed="false" shadow="false" column="24165" shadowCol="41075" srcRow="2245" trgRow="737" color="EX-dark-red" />
    <link srcID="9915" trgID="9965" rel="pRp" directed="false" shadow="false" column="24166" shadowCol="41076" srcRow="737" trgRow="2276" color="EX-pale-green" />
    <link srcID="9990" trgID="9915" rel="pRp" directed="false" shadow="false" column="24167" shadowCol="41077" srcRow="2284" trgRow="737" color="EX-pale-blue" />
    <link srcID="9426" trgID="10526" rel="pRp" directed="false" shadow="true" shadowCol="41078" srcRow="45" trgRow="738" color="EX-dark-tan" />
    <link srcID="9153" trgID="10526" rel="pRp" directed="false" shadow="true" shadowCol="41079" srcRow="182" trgRow="738" color="EX-pale-blue-magenta" />
    <link srcID="10136" trgID="10526" rel="pRp" directed="false" shadow="true" shadowCol="41080" srcRow="329" trgRow="738" color="EX-pale-yellow orange" />
    <link srcID="10411" trgID="10526" rel="pRp" directed="false" shadow="true" shadowCol="41081" srcRow="396" trgRow="738" color="EX-medium-magenta" />
    <link srcID="10069" trgID="10526" rel="pRp" directed="false" shadow="true" shadowCol="41082" srcRow="650" trgRow="738" color="EX-pale-red" />
    <link srcID="8315" trgID="10526" rel="pRp" directed="false" shadow="true" shadowCol="41083" srcRow="696" trgRow="738" color="EX-pale-cyan" />
    <link srcID="9790" trgID="10526" rel="pRp" directed="false" shadow="true" shadowCol="41084" srcRow="715" trgRow="738" color="EX-pale-yellow-green" />
    <link srcID="10008" trgID="10526" rel="pRp" directed="false" shadow="false" column="24168" shadowCol="41085" srcRow="848" trgRow="738" color="EX-pale-purple" />
    <link srcID="10156" trgID="10526" rel="pRp" directed="false" shadow="false" column="24169" shadowCol="41086" srcRow="877" trgRow="738" color="EX-pale-magenta" />
    <link srcID="8932" trgID="10526" rel="pRp" directed="false" shadow="false" column="24170" shadowCol="41087" srcRow="895" trgRow="738" color="EX-pale-red-orange" />
    <link srcID="10269" trgID="10526" rel="pRp" directed="false" shadow="false" column="24171" shadowCol="41088" srcRow="933" trgRow="738" color="EX-blue" />
    <link srcID="9063" trgID="10526" rel="pRp" directed="false" shadow="false" column="24172" shadowCol="41089" srcRow="947" trgRow="738" color="EX-orange" />
    <link srcID="9514" trgID="10526" rel="pRp" directed="false" shadow="false" column="24173" shadowCol="41090" srcRow="1043" trgRow="738" color="EX-dark-cyan" />
    <link srcID="9819" trgID="10526" rel="pRp" directed="false" shadow="false" column="24174" shadowCol="41091" srcRow="1067" trgRow="738" color="EX-red" />
    <link srcID="10531" trgID="10526" rel="pRp" directed="false" shadow="false" column="24175" shadowCol="41092" srcRow="1107" trgRow="738" color="EX-dark-orange" />
    <link srcID="8934" trgID="10526" rel="pRp" directed="false" shadow="false" column="24176" shadowCol="41093" srcRow="1171" trgRow="738" color="EX-dark-gray-purple" />
    <link srcID="8562" trgID="10526" rel="pRp" directed="false" shadow="false" column="24177" shadowCol="41094" srcRow="1206" trgRow="738" color="EX-cyan" />
    <link srcID="9931" trgID="10526" rel="pRp" directed="false" shadow="false" column="24178" shadowCol="41095" srcRow="1294" trgRow="738" color="EX-yellow-orange" />
    <link srcID="10003" trgID="10526" rel="pRp" directed="false" shadow="false" column="24179" shadowCol="41096" srcRow="1296" trgRow="738" color="EX-pure-blue" />
    <link srcID="10393" trgID="10526" rel="pRp" directed="false" shadow="false" column="24180" shadowCol="41097" srcRow="1310" trgRow="738" color="EX-dark-yellow-green" />
    <link srcID="8264" trgID="10526" rel="pRp" directed="false" shadow="false" column="24181" shadowCol="41098" srcRow="1357" trgRow="738" color="EX-dark-magenta" />
    <link srcID="8266" trgID="10526" rel="pRp" directed="false" shadow="false" column="24182" shadowCol="41099" srcRow="1374" trgRow="738" color="EX-dark-green" />
    <link srcID="9675" trgID="10526" rel="pRp" directed="false" shadow="false" column="24183" shadowCol="41100" srcRow="1413" trgRow="738" color="EX-blue-magenta" />
    <link srcID="9179" trgID="10526" rel="pRp" directed="false" shadow="false" column="24184" shadowCol="41101" srcRow="1644" trgRow="738" color="EX-yellow-green" />
    <link srcID="9869" trgID="10526" rel="pRp" directed="false" shadow="false" column="24185" shadowCol="41102" srcRow="1645" trgRow="738" color="EX-magenta" />
    <link srcID="9203" trgID="10526" rel="pRp" directed="false" shadow="false" column="24186" shadowCol="41103" srcRow="1851" trgRow="738" color="EX-green" />
    <link srcID="8791" trgID="10526" rel="pRp" directed="false" shadow="false" column="24187" shadowCol="41104" srcRow="1875" trgRow="738" color="EX-yellow" />
    <link srcID="8452" trgID="10526" rel="pRp" directed="false" shadow="false" column="24188" shadowCol="41105" srcRow="1880" trgRow="738" color="EX-purple" />
    <link srcID="8940" trgID="10526" rel="pRp" directed="false" shadow="false" column="24189" shadowCol="41106" srcRow="1898" trgRow="738" color="EX-dark-purple" />
    <link srcID="10330" trgID="10526" rel="pRp" directed="false" shadow="false" column="24190" shadowCol="41107" srcRow="1974" trgRow="738" color="EX-dark-red" />
    <link srcID="9640" trgID="10526" rel="pRp" directed="false" shadow="false" column="24191" shadowCol="41108" srcRow="1991" trgRow="738" color="EX-pale-green" />
    <link srcID="9714" trgID="10526" rel="pRp" directed="false" shadow="false" column="24192" shadowCol="41109" srcRow="1994" trgRow="738" color="EX-pale-blue" />
    <link srcID="9277" trgID="10526" rel="pRp" directed="false" shadow="false" column="24193" shadowCol="41110" srcRow="2053" trgRow="738" color="EX-dark-tan" />
    <link srcID="8954" trgID="10526" rel="pRp" directed="false" shadow="false" column="24194" shadowCol="41111" srcRow="2083" trgRow="738" color="EX-pale-blue-magenta" />
    <link srcID="10456" trgID="10526" rel="pRp" directed="false" shadow="false" column="24195" shadowCol="41112" srcRow="2171" trgRow="738" color="EX-pale-yellow orange" />
    <link srcID="9913" trgID="10526" rel="pRp" directed="false" shadow="false" column="24196" shadowCol="41113" srcRow="2283" trgRow="738" color="EX-medium-magenta" />
    <link srcID="10284" trgID="10526" rel="pRp" directed="false" shadow="false" column="24197" shadowCol="41114" srcRow="2345" trgRow="738" color="EX-pale-red" />
    <link srcID="9577" trgID="10526" rel="pRp" directed="false" shadow="false" column="24198" shadowCol="41115" srcRow="2346" trgRow="738" color="EX-pale-cyan" />
    <link srcID="8275" trgID="8931" rel="pRp" directed="false" shadow="true" shadowCol="41116" srcRow="576" trgRow="739" color="EX-pale-yellow-green" />
    <link srcID="9203" trgID="8931" rel="pRp" directed="false" shadow="false" column="24199" shadowCol="41117" srcRow="1851" trgRow="739" color="EX-pale-purple" />
    <link srcID="9678" trgID="9679" rel="pRp" directed="false" shadow="true" shadowCol="41118" srcRow="740" trgRow="46" color="EX-pale-magenta" />
    <link srcID="9678" trgID="8251" rel="pRp" directed="false" shadow="true" shadowCol="41119" srcRow="740" trgRow="590" color="EX-pale-red-orange" />
    <link srcID="9678" trgID="9955" rel="pRp" directed="false" shadow="true" shadowCol="41120" srcRow="740" trgRow="592" color="EX-blue" />
    <link srcID="9678" trgID="9654" rel="pRp" directed="false" shadow="true" shadowCol="41121" srcRow="740" trgRow="628" color="EX-orange" />
    <link srcID="9678" trgID="9689" rel="pRp" directed="false" shadow="true" shadowCol="41122" srcRow="740" trgRow="732" color="EX-dark-cyan" />
    <link srcID="9678" trgID="10210" rel="pRp" directed="false" shadow="false" column="24200" shadowCol="41123" srcRow="740" trgRow="749" color="EX-red" />
    <link srcID="9678" trgID="8717" rel="pRp" directed="false" shadow="false" column="24201" shadowCol="41124" srcRow="740" trgRow="779" color="EX-dark-orange" />
    <link srcID="8541" trgID="9678" rel="pRp" directed="false" shadow="false" column="24202" shadowCol="41125" srcRow="983" trgRow="740" color="EX-dark-gray-purple" />
    <link srcID="9678" trgID="10413" rel="pRp" directed="false" shadow="false" column="24203" shadowCol="41126" srcRow="740" trgRow="988" color="EX-cyan" />
    <link srcID="9678" trgID="8602" rel="pRp" directed="false" shadow="false" column="24204" shadowCol="41127" srcRow="740" trgRow="996" color="EX-yellow-orange" />
    <link srcID="9678" trgID="8331" rel="pRp" directed="false" shadow="false" column="24205" shadowCol="41128" srcRow="740" trgRow="1056" color="EX-pure-blue" />
    <link srcID="10556" trgID="9678" rel="pRp" directed="false" shadow="false" column="24206" shadowCol="41129" srcRow="1058" trgRow="740" color="EX-dark-yellow-green" />
    <link srcID="9678" trgID="10531" rel="pRp" directed="false" shadow="false" column="24207" shadowCol="41130" srcRow="740" trgRow="1107" color="EX-dark-magenta" />
    <link srcID="9678" trgID="9478" rel="pRp" directed="false" shadow="false" column="24208" shadowCol="41131" srcRow="740" trgRow="1250" color="EX-dark-green" />
    <link srcID="9678" trgID="10513" rel="pRp" directed="false" shadow="false" column="24209" shadowCol="41132" srcRow="740" trgRow="1258" color="EX-blue-magenta" />
    <link srcID="9678" trgID="10175" rel="pRp" directed="false" shadow="false" column="24210" shadowCol="41133" srcRow="740" trgRow="1299" color="EX-yellow-green" />
    <link srcID="9678" trgID="10393" rel="pRp" directed="false" shadow="false" column="24211" shadowCol="41134" srcRow="740" trgRow="1310" color="EX-magenta" />
    <link srcID="9678" trgID="9854" rel="pRp" directed="false" shadow="false" column="24212" shadowCol="41135" srcRow="740" trgRow="1383" color="EX-green" />
    <link srcID="9678" trgID="8661" rel="pRp" directed="false" shadow="false" column="24213" shadowCol="41136" srcRow="740" trgRow="1398" color="EX-yellow" />
    <link srcID="9678" trgID="9318" rel="pRp" directed="false" shadow="false" column="24214" shadowCol="41137" srcRow="740" trgRow="1399" color="EX-purple" />
    <link srcID="9678" trgID="10226" rel="pRp" directed="false" shadow="false" column="24215" shadowCol="41138" srcRow="740" trgRow="1401" color="EX-dark-purple" />
    <link srcID="9608" trgID="9678" rel="pRp" directed="false" shadow="false" column="24216" shadowCol="41139" srcRow="1802" trgRow="740" color="EX-dark-red" />
    <link srcID="9678" trgID="8447" rel="pRp" directed="false" shadow="false" column="24217" shadowCol="41140" srcRow="740" trgRow="1804" color="EX-pale-green" />
    <link srcID="9678" trgID="9224" rel="pRp" directed="false" shadow="false" column="24218" shadowCol="41141" srcRow="740" trgRow="1806" color="EX-pale-blue" />
    <link srcID="9678" trgID="8576" rel="pRp" directed="false" shadow="false" column="24219" shadowCol="41142" srcRow="740" trgRow="1808" color="EX-dark-tan" />
    <link srcID="9678" trgID="10274" rel="pRp" directed="false" shadow="false" column="24220" shadowCol="41143" srcRow="740" trgRow="1809" color="EX-pale-blue-magenta" />
    <link srcID="9678" trgID="9550" rel="pRp" directed="false" shadow="false" column="24221" shadowCol="41144" srcRow="740" trgRow="1917" color="EX-pale-yellow orange" />
    <link srcID="9320" trgID="9678" rel="pRp" directed="false" shadow="false" column="24222" shadowCol="41145" srcRow="1921" trgRow="740" color="EX-medium-magenta" />
    <link srcID="9678" trgID="10169" rel="pRp" directed="false" shadow="false" column="24223" shadowCol="41146" srcRow="740" trgRow="1937" color="EX-pale-red" />
    <link srcID="9678" trgID="8617" rel="pRp" directed="false" shadow="false" column="24224" shadowCol="41147" srcRow="740" trgRow="1943" color="EX-pale-cyan" />
    <link srcID="9678" trgID="9346" rel="pRp" directed="false" shadow="false" column="24225" shadowCol="41148" srcRow="740" trgRow="1944" color="EX-pale-yellow-green" />
    <link srcID="9678" trgID="8616" rel="pRp" directed="false" shadow="false" column="24226" shadowCol="41149" srcRow="740" trgRow="1945" color="EX-pale-purple" />
    <link srcID="9461" trgID="9678" rel="pRp" directed="false" shadow="false" column="24227" shadowCol="41150" srcRow="2008" trgRow="740" color="EX-pale-magenta" />
    <link srcID="9678" trgID="9237" rel="pRp" directed="false" shadow="false" column="24228" shadowCol="41151" srcRow="740" trgRow="2036" color="EX-pale-red-orange" />
    <link srcID="10541" trgID="9678" rel="pRp" directed="false" shadow="false" column="24229" shadowCol="41152" srcRow="2056" trgRow="740" color="EX-blue" />
    <link srcID="9678" trgID="9222" rel="pRp" directed="false" shadow="false" column="24230" shadowCol="41153" srcRow="740" trgRow="2151" color="EX-orange" />
    <link srcID="9678" trgID="10228" rel="pRp" directed="false" shadow="false" column="24231" shadowCol="41154" srcRow="740" trgRow="2177" color="EX-dark-cyan" />
    <link srcID="9678" trgID="8876" rel="pRp" directed="false" shadow="false" column="24232" shadowCol="41155" srcRow="740" trgRow="2350" color="EX-red" />
    <link srcID="9678" trgID="8310" rel="pRp" directed="false" shadow="false" column="24233" shadowCol="41156" srcRow="740" trgRow="2364" color="EX-dark-orange" />
    <link srcID="8659" trgID="8311" rel="pRp" directed="false" shadow="true" shadowCol="41157" srcRow="47" trgRow="741" color="EX-dark-gray-purple" />
    <link srcID="9792" trgID="8311" rel="pRp" directed="false" shadow="true" shadowCol="41158" srcRow="78" trgRow="741" color="EX-cyan" />
    <link srcID="8311" trgID="10090" rel="pRp" directed="false" shadow="true" shadowCol="41159" srcRow="741" trgRow="88" color="EX-yellow-orange" />
    <link srcID="8311" trgID="9011" rel="pRp" directed="false" shadow="true" shadowCol="41160" srcRow="741" trgRow="125" color="EX-pure-blue" />
    <link srcID="10474" trgID="8311" rel="pRp" directed="false" shadow="true" shadowCol="41161" srcRow="372" trgRow="741" color="EX-dark-yellow-green" />
    <link srcID="9825" trgID="8311" rel="pRp" directed="false" shadow="true" shadowCol="41162" srcRow="488" trgRow="741" color="EX-dark-magenta" />
    <link srcID="9102" trgID="8311" rel="pRp" directed="false" shadow="true" shadowCol="41163" srcRow="581" trgRow="741" color="EX-dark-green" />
    <link srcID="8311" trgID="9174" rel="pRp" directed="false" shadow="true" shadowCol="41164" srcRow="741" trgRow="589" color="EX-blue-magenta" />
    <link srcID="9654" trgID="8311" rel="pRp" directed="false" shadow="true" shadowCol="41165" srcRow="628" trgRow="741" color="EX-yellow-green" />
    <link srcID="8311" trgID="8394" rel="pRp" directed="false" shadow="true" shadowCol="41166" srcRow="741" trgRow="667" color="EX-magenta" />
    <link srcID="8311" trgID="10335" rel="pRp" directed="false" shadow="true" shadowCol="41167" srcRow="741" trgRow="685" color="EX-green" />
    <link srcID="8822" trgID="8311" rel="pRp" directed="false" shadow="true" shadowCol="41168" srcRow="703" trgRow="741" color="EX-yellow" />
    <link srcID="8311" trgID="10081" rel="pRp" directed="false" shadow="true" shadowCol="41169" srcRow="741" trgRow="722" color="EX-purple" />
    <link srcID="8811" trgID="8311" rel="pRp" directed="false" shadow="false" column="24234" shadowCol="41170" srcRow="745" trgRow="741" color="EX-dark-purple" />
    <link srcID="8311" trgID="8768" rel="pRp" directed="false" shadow="false" column="24235" shadowCol="41171" srcRow="741" trgRow="757" color="EX-dark-red" />
    <link srcID="8273" trgID="8311" rel="pRp" directed="false" shadow="false" column="24236" shadowCol="41172" srcRow="804" trgRow="741" color="EX-pale-green" />
    <link srcID="9111" trgID="8311" rel="pRp" directed="false" shadow="false" column="24237" shadowCol="41173" srcRow="907" trgRow="741" color="EX-pale-blue" />
    <link srcID="9048" trgID="8311" rel="pRp" directed="false" shadow="false" column="24238" shadowCol="41174" srcRow="931" trgRow="741" color="EX-dark-tan" />
    <link srcID="9054" trgID="8311" rel="pRp" directed="false" shadow="false" column="24239" shadowCol="41175" srcRow="948" trgRow="741" color="EX-pale-blue-magenta" />
    <link srcID="9621" trgID="8311" rel="pRp" directed="false" shadow="false" column="24240" shadowCol="41176" srcRow="998" trgRow="741" color="EX-pale-yellow orange" />
    <link srcID="8378" trgID="8311" rel="pRp" directed="false" shadow="false" column="24241" shadowCol="41177" srcRow="1018" trgRow="741" color="EX-medium-magenta" />
    <link srcID="9855" trgID="8311" rel="pRp" directed="false" shadow="false" column="24242" shadowCol="41178" srcRow="1074" trgRow="741" color="EX-pale-red" />
    <link srcID="10584" trgID="8311" rel="pRp" directed="false" shadow="false" column="24243" shadowCol="41179" srcRow="1103" trgRow="741" color="EX-pale-cyan" />
    <link srcID="8311" trgID="10531" rel="pRp" directed="false" shadow="false" column="24244" shadowCol="41180" srcRow="741" trgRow="1107" color="EX-pale-yellow-green" />
    <link srcID="10389" trgID="8311" rel="pRp" directed="false" shadow="false" column="24245" shadowCol="41181" srcRow="1127" trgRow="741" color="EX-pale-purple" />
    <link srcID="8311" trgID="9456" rel="pRp" directed="false" shadow="false" column="24246" shadowCol="41182" srcRow="741" trgRow="1209" color="EX-pale-magenta" />
    <link srcID="8311" trgID="9432" rel="pRp" directed="false" shadow="false" column="24247" shadowCol="41183" srcRow="741" trgRow="1225" color="EX-pale-red-orange" />
    <link srcID="8920" trgID="8311" rel="pRp" directed="false" shadow="false" column="24248" shadowCol="41184" srcRow="1272" trgRow="741" color="EX-blue" />
    <link srcID="9741" trgID="8311" rel="pRp" directed="false" shadow="false" column="24249" shadowCol="41185" srcRow="1300" trgRow="741" color="EX-orange" />
    <link srcID="10010" trgID="8311" rel="pRp" directed="false" shadow="false" column="24250" shadowCol="41186" srcRow="1317" trgRow="741" color="EX-dark-cyan" />
    <link srcID="9998" trgID="8311" rel="pRp" directed="false" shadow="false" column="24251" shadowCol="41187" srcRow="1322" trgRow="741" color="EX-red" />
    <link srcID="9860" trgID="8311" rel="pRp" directed="false" shadow="false" column="24252" shadowCol="41188" srcRow="1328" trgRow="741" color="EX-dark-orange" />
    <link srcID="9088" trgID="8311" rel="pRp" directed="false" shadow="false" column="24253" shadowCol="41189" srcRow="1367" trgRow="741" color="EX-dark-gray-purple" />
    <link srcID="8311" trgID="9318" rel="pRp" directed="false" shadow="false" column="24254" shadowCol="41190" srcRow="741" trgRow="1399" color="EX-cyan" />
    <link srcID="10308" trgID="8311" rel="pRp" directed="false" shadow="false" column="24255" shadowCol="41191" srcRow="1405" trgRow="741" color="EX-yellow-orange" />
    <link srcID="8311" trgID="9921" rel="pRp" directed="false" shadow="false" column="24256" shadowCol="41192" srcRow="741" trgRow="1453" color="EX-pure-blue" />
    <link srcID="8311" trgID="9820" rel="pRp" directed="false" shadow="false" column="24257" shadowCol="41193" srcRow="741" trgRow="1536" color="EX-dark-yellow-green" />
    <link srcID="8311" trgID="8697" rel="pRp" directed="false" shadow="false" column="24258" shadowCol="41194" srcRow="741" trgRow="1602" color="EX-dark-magenta" />
    <link srcID="8311" trgID="8438" rel="pRp" directed="false" shadow="false" column="24259" shadowCol="41195" srcRow="741" trgRow="1646" color="EX-dark-green" />
    <link srcID="10387" trgID="8311" rel="pRp" directed="false" shadow="false" column="24260" shadowCol="41196" srcRow="1787" trgRow="741" color="EX-blue-magenta" />
    <link srcID="9608" trgID="8311" rel="pRp" directed="false" shadow="false" column="24261" shadowCol="41197" srcRow="1802" trgRow="741" color="EX-yellow-green" />
    <link srcID="8311" trgID="8447" rel="pRp" directed="false" shadow="false" column="24262" shadowCol="41198" srcRow="741" trgRow="1804" color="EX-magenta" />
    <link srcID="8311" trgID="10444" rel="pRp" directed="false" shadow="false" column="24263" shadowCol="41199" srcRow="741" trgRow="1848" color="EX-green" />
    <link srcID="8311" trgID="8927" rel="pRp" directed="false" shadow="false" column="24264" shadowCol="41200" srcRow="741" trgRow="1902" color="EX-yellow" />
    <link srcID="8311" trgID="9551" rel="pRp" directed="false" shadow="false" column="24265" shadowCol="41201" srcRow="741" trgRow="1909" color="EX-purple" />
    <link srcID="9183" trgID="8311" rel="pRp" directed="false" shadow="false" column="24266" shadowCol="41202" srcRow="1925" trgRow="741" color="EX-dark-purple" />
    <link srcID="8311" trgID="8953" rel="pRp" directed="false" shadow="false" column="24267" shadowCol="41203" srcRow="741" trgRow="1947" color="EX-dark-red" />
    <link srcID="10428" trgID="8311" rel="pRp" directed="false" shadow="false" column="24268" shadowCol="41204" srcRow="1960" trgRow="741" color="EX-pale-green" />
    <link srcID="8311" trgID="10375" rel="pRp" directed="false" shadow="false" column="24269" shadowCol="41205" srcRow="741" trgRow="2015" color="EX-pale-blue" />
    <link srcID="10155" trgID="8311" rel="pRp" directed="false" shadow="false" column="24270" shadowCol="41206" srcRow="2064" trgRow="741" color="EX-dark-tan" />
    <link srcID="8566" trgID="8311" rel="pRp" directed="false" shadow="false" column="24271" shadowCol="41207" srcRow="2068" trgRow="741" color="EX-pale-blue-magenta" />
    <link srcID="8311" trgID="8954" rel="pRp" directed="false" shadow="false" column="24272" shadowCol="41208" srcRow="741" trgRow="2083" color="EX-pale-yellow orange" />
    <link srcID="9556" trgID="8311" rel="pRp" directed="false" shadow="false" column="24273" shadowCol="41209" srcRow="2109" trgRow="741" color="EX-medium-magenta" />
    <link srcID="8537" trgID="8311" rel="pRp" directed="false" shadow="false" column="24274" shadowCol="41210" srcRow="2117" trgRow="741" color="EX-pale-red" />
    <link srcID="8311" trgID="10371" rel="pRp" directed="false" shadow="false" column="24275" shadowCol="41211" srcRow="741" trgRow="2127" color="EX-pale-cyan" />
    <link srcID="8529" trgID="8311" rel="pRp" directed="false" shadow="false" column="24276" shadowCol="41212" srcRow="2129" trgRow="741" color="EX-pale-yellow-green" />
    <link srcID="8311" trgID="10359" rel="pRp" directed="false" shadow="false" column="24277" shadowCol="41213" srcRow="741" trgRow="2136" color="EX-pale-purple" />
    <link srcID="8311" trgID="8653" rel="pRp" directed="false" shadow="false" column="24278" shadowCol="41214" srcRow="741" trgRow="2143" color="EX-pale-magenta" />
    <link srcID="9222" trgID="8311" rel="pRp" directed="false" shadow="false" column="24279" shadowCol="41215" srcRow="2151" trgRow="741" color="EX-pale-red-orange" />
    <link srcID="9207" trgID="8311" rel="pRp" directed="false" shadow="false" column="24280" shadowCol="41216" srcRow="2195" trgRow="741" color="EX-blue" />
    <link srcID="10199" trgID="8311" rel="pRp" directed="false" shadow="false" column="24281" shadowCol="41217" srcRow="2204" trgRow="741" color="EX-orange" />
    <link srcID="10034" trgID="8311" rel="pRp" directed="false" shadow="false" column="24282" shadowCol="41218" srcRow="2248" trgRow="741" color="EX-dark-cyan" />
    <link srcID="8311" trgID="9156" rel="pRp" directed="false" shadow="false" column="24283" shadowCol="41219" srcRow="741" trgRow="2301" color="EX-red" />
    <link srcID="10281" trgID="8311" rel="pRp" directed="false" shadow="false" column="24284" shadowCol="41220" srcRow="2321" trgRow="741" color="EX-dark-orange" />
    <link srcID="8844" trgID="8311" rel="pRp" directed="false" shadow="false" column="24285" shadowCol="41221" srcRow="2329" trgRow="741" color="EX-dark-gray-purple" />
    <link srcID="8311" trgID="9660" rel="pRp" directed="false" shadow="false" column="24286" shadowCol="41222" srcRow="741" trgRow="2348" color="EX-cyan" />
    <link srcID="8667" trgID="9462" rel="pRp" directed="false" shadow="true" shadowCol="41223" srcRow="742" trgRow="115" color="EX-yellow-orange" />
    <link srcID="9102" trgID="8667" rel="pRp" directed="false" shadow="true" shadowCol="41224" srcRow="581" trgRow="742" color="EX-pure-blue" />
    <link srcID="8978" trgID="8667" rel="pRp" directed="false" shadow="true" shadowCol="41225" srcRow="603" trgRow="742" color="EX-dark-yellow-green" />
    <link srcID="8667" trgID="9084" rel="pRp" directed="false" shadow="true" shadowCol="41226" srcRow="742" trgRow="617" color="EX-dark-magenta" />
    <link srcID="9654" trgID="8667" rel="pRp" directed="false" shadow="true" shadowCol="41227" srcRow="628" trgRow="742" color="EX-dark-green" />
    <link srcID="8667" trgID="8641" rel="pRp" directed="false" shadow="true" shadowCol="41228" srcRow="742" trgRow="724" color="EX-blue-magenta" />
    <link srcID="9689" trgID="8667" rel="pRp" directed="false" shadow="true" shadowCol="41229" srcRow="732" trgRow="742" color="EX-yellow-green" />
    <link srcID="8667" trgID="8559" rel="pRp" directed="false" shadow="false" column="24287" shadowCol="41230" srcRow="742" trgRow="768" color="EX-magenta" />
    <link srcID="10416" trgID="8667" rel="pRp" directed="false" shadow="false" column="24288" shadowCol="41231" srcRow="990" trgRow="742" color="EX-green" />
    <link srcID="8667" trgID="8898" rel="pRp" directed="false" shadow="false" column="24289" shadowCol="41232" srcRow="742" trgRow="1029" color="EX-yellow" />
    <link srcID="8667" trgID="9409" rel="pRp" directed="false" shadow="false" column="24290" shadowCol="41233" srcRow="742" trgRow="1070" color="EX-purple" />
    <link srcID="8297" trgID="8667" rel="pRp" directed="false" shadow="false" column="24291" shadowCol="41234" srcRow="1108" trgRow="742" color="EX-dark-purple" />
    <link srcID="8667" trgID="8778" rel="pRp" directed="false" shadow="false" column="24292" shadowCol="41235" srcRow="742" trgRow="1174" color="EX-dark-red" />
    <link srcID="9549" trgID="8667" rel="pRp" directed="false" shadow="false" column="24293" shadowCol="41236" srcRow="1192" trgRow="742" color="EX-pale-green" />
    <link srcID="8667" trgID="9393" rel="pRp" directed="false" shadow="false" column="24294" shadowCol="41237" srcRow="742" trgRow="1285" color="EX-pale-blue" />
    <link srcID="8667" trgID="8710" rel="pRp" directed="false" shadow="false" column="24295" shadowCol="41238" srcRow="742" trgRow="1293" color="EX-dark-tan" />
    <link srcID="8667" trgID="9560" rel="pRp" directed="false" shadow="false" column="24296" shadowCol="41239" srcRow="742" trgRow="1313" color="EX-pale-blue-magenta" />
    <link srcID="8667" trgID="10009" rel="pRp" directed="false" shadow="false" column="24297" shadowCol="41240" srcRow="742" trgRow="1408" color="EX-pale-yellow orange" />
    <link srcID="9626" trgID="8667" rel="pRp" directed="false" shadow="false" column="24298" shadowCol="41241" srcRow="1449" trgRow="742" color="EX-medium-magenta" />
    <link srcID="8763" trgID="8667" rel="pRp" directed="false" shadow="false" column="24299" shadowCol="41242" srcRow="1583" trgRow="742" color="EX-pale-red" />
    <link srcID="8667" trgID="10563" rel="pRp" directed="false" shadow="false" column="24300" shadowCol="41243" srcRow="742" trgRow="1619" color="EX-pale-cyan" />
    <link srcID="8667" trgID="9469" rel="pRp" directed="false" shadow="false" column="24301" shadowCol="41244" srcRow="742" trgRow="1631" color="EX-pale-yellow-green" />
    <link srcID="9608" trgID="8667" rel="pRp" directed="false" shadow="false" column="24302" shadowCol="41245" srcRow="1802" trgRow="742" color="EX-pale-purple" />
    <link srcID="8667" trgID="8236" rel="pRp" directed="false" shadow="false" column="24303" shadowCol="41246" srcRow="742" trgRow="1803" color="EX-pale-magenta" />
    <link srcID="8667" trgID="8447" rel="pRp" directed="false" shadow="false" column="24304" shadowCol="41247" srcRow="742" trgRow="1804" color="EX-pale-red-orange" />
    <link srcID="8402" trgID="8667" rel="pRp" directed="false" shadow="false" column="24305" shadowCol="41248" srcRow="1835" trgRow="742" color="EX-blue" />
    <link srcID="9489" trgID="8667" rel="pRp" directed="false" shadow="false" column="24306" shadowCol="41249" srcRow="1904" trgRow="742" color="EX-orange" />
    <link srcID="8667" trgID="9551" rel="pRp" directed="false" shadow="false" column="24307" shadowCol="41250" srcRow="742" trgRow="1909" color="EX-dark-cyan" />
    <link srcID="8667" trgID="9981" rel="pRp" directed="false" shadow="false" column="24308" shadowCol="41251" srcRow="742" trgRow="1928" color="EX-red" />
    <link srcID="10169" trgID="8667" rel="pRp" directed="false" shadow="false" column="24309" shadowCol="41252" srcRow="1937" trgRow="742" color="EX-dark-orange" />
    <link srcID="9491" trgID="8667" rel="pRp" directed="false" shadow="false" column="24310" shadowCol="41253" srcRow="1941" trgRow="742" color="EX-dark-gray-purple" />
    <link srcID="8513" trgID="8667" rel="pRp" directed="false" shadow="false" column="24311" shadowCol="41254" srcRow="2055" trgRow="742" color="EX-cyan" />
    <link srcID="8667" trgID="8506" rel="pRp" directed="false" shadow="false" column="24312" shadowCol="41255" srcRow="742" trgRow="2057" color="EX-yellow-orange" />
    <link srcID="8667" trgID="8712" rel="pRp" directed="false" shadow="false" column="24313" shadowCol="41256" srcRow="742" trgRow="2074" color="EX-pure-blue" />
    <link srcID="8667" trgID="8396" rel="pRp" directed="false" shadow="false" column="24314" shadowCol="41257" srcRow="742" trgRow="2094" color="EX-dark-yellow-green" />
    <link srcID="9556" trgID="8667" rel="pRp" directed="false" shadow="false" column="24315" shadowCol="41258" srcRow="2109" trgRow="742" color="EX-dark-magenta" />
    <link srcID="8667" trgID="8961" rel="pRp" directed="false" shadow="false" column="24316" shadowCol="41259" srcRow="742" trgRow="2116" color="EX-dark-green" />
    <link srcID="8667" trgID="10359" rel="pRp" directed="false" shadow="false" column="24317" shadowCol="41260" srcRow="742" trgRow="2136" color="EX-blue-magenta" />
    <link srcID="8667" trgID="8480" rel="pRp" directed="false" shadow="false" column="24318" shadowCol="41261" srcRow="742" trgRow="2144" color="EX-yellow-green" />
    <link srcID="9222" trgID="8667" rel="pRp" directed="false" shadow="false" column="24319" shadowCol="41262" srcRow="2151" trgRow="742" color="EX-magenta" />
    <link srcID="8667" trgID="8962" rel="pRp" directed="false" shadow="false" column="24320" shadowCol="41263" srcRow="742" trgRow="2217" color="EX-green" />
    <link srcID="8667" trgID="8372" rel="pRp" directed="false" shadow="false" column="24321" shadowCol="41264" srcRow="742" trgRow="2223" color="EX-yellow" />
    <link srcID="8667" trgID="9965" rel="pRp" directed="false" shadow="false" column="24322" shadowCol="41265" srcRow="742" trgRow="2276" color="EX-purple" />
    <link srcID="8667" trgID="9762" rel="pRp" directed="false" shadow="false" column="24323" shadowCol="41266" srcRow="742" trgRow="2288" color="EX-dark-purple" />
    <link srcID="8844" trgID="8667" rel="pRp" directed="false" shadow="false" column="24324" shadowCol="41267" srcRow="2329" trgRow="742" color="EX-dark-red" />
    <link srcID="9837" trgID="8457" rel="pRp" directed="false" shadow="true" shadowCol="41268" srcRow="743" trgRow="48" color="EX-pale-green" />
    <link srcID="9342" trgID="9837" rel="pRp" directed="false" shadow="true" shadowCol="41269" srcRow="573" trgRow="743" color="EX-pale-blue" />
    <link srcID="9837" trgID="9281" rel="pRp" directed="false" shadow="true" shadowCol="41270" srcRow="743" trgRow="574" color="EX-dark-tan" />
    <link srcID="8367" trgID="9837" rel="pRp" directed="false" shadow="true" shadowCol="41271" srcRow="575" trgRow="743" color="EX-pale-blue-magenta" />
    <link srcID="9837" trgID="8535" rel="pRp" directed="false" shadow="true" shadowCol="41272" srcRow="743" trgRow="577" color="EX-pale-yellow orange" />
    <link srcID="9654" trgID="9837" rel="pRp" directed="false" shadow="true" shadowCol="41273" srcRow="628" trgRow="743" color="EX-medium-magenta" />
    <link srcID="9837" trgID="9838" rel="pRp" directed="false" shadow="false" column="24325" shadowCol="41274" srcRow="743" trgRow="869" color="EX-pale-red" />
    <link srcID="9054" trgID="9837" rel="pRp" directed="false" shadow="false" column="24326" shadowCol="41275" srcRow="948" trgRow="743" color="EX-pale-cyan" />
    <link srcID="10549" trgID="9837" rel="pRp" directed="false" shadow="false" column="24327" shadowCol="41276" srcRow="972" trgRow="743" color="EX-pale-yellow-green" />
    <link srcID="9837" trgID="9514" rel="pRp" directed="false" shadow="false" column="24328" shadowCol="41277" srcRow="743" trgRow="1043" color="EX-pale-purple" />
    <link srcID="8348" trgID="9837" rel="pRp" directed="false" shadow="false" column="24329" shadowCol="41278" srcRow="1071" trgRow="743" color="EX-pale-magenta" />
    <link srcID="8833" trgID="9837" rel="pRp" directed="false" shadow="false" column="24330" shadowCol="41279" srcRow="1237" trgRow="743" color="EX-pale-red-orange" />
    <link srcID="9837" trgID="10191" rel="pRp" directed="false" shadow="false" column="24331" shadowCol="41280" srcRow="743" trgRow="1286" color="EX-blue" />
    <link srcID="8789" trgID="9837" rel="pRp" directed="false" shadow="false" column="24332" shadowCol="41281" srcRow="1288" trgRow="743" color="EX-orange" />
    <link srcID="9837" trgID="10489" rel="pRp" directed="false" shadow="false" column="24333" shadowCol="41282" srcRow="743" trgRow="1350" color="EX-dark-cyan" />
    <link srcID="9837" trgID="9115" rel="pRp" directed="false" shadow="false" column="24334" shadowCol="41283" srcRow="743" trgRow="1412" color="EX-red" />
    <link srcID="9841" trgID="9837" rel="pRp" directed="false" shadow="false" column="24335" shadowCol="41284" srcRow="1456" trgRow="743" color="EX-dark-orange" />
    <link srcID="9837" trgID="9251" rel="pRp" directed="false" shadow="false" column="24336" shadowCol="41285" srcRow="743" trgRow="1746" color="EX-dark-gray-purple" />
    <link srcID="9837" trgID="8447" rel="pRp" directed="false" shadow="false" column="24337" shadowCol="41286" srcRow="743" trgRow="1804" color="EX-cyan" />
    <link srcID="9261" trgID="9837" rel="pRp" directed="false" shadow="false" column="24338" shadowCol="41287" srcRow="1805" trgRow="743" color="EX-yellow-orange" />
    <link srcID="9837" trgID="8259" rel="pRp" directed="false" shadow="false" column="24339" shadowCol="41288" srcRow="743" trgRow="1812" color="EX-pure-blue" />
    <link srcID="9837" trgID="10444" rel="pRp" directed="false" shadow="false" column="24340" shadowCol="41289" srcRow="743" trgRow="1848" color="EX-dark-yellow-green" />
    <link srcID="8495" trgID="9837" rel="pRp" directed="false" shadow="false" column="24341" shadowCol="41290" srcRow="1853" trgRow="743" color="EX-dark-magenta" />
    <link srcID="9119" trgID="9837" rel="pRp" directed="false" shadow="false" column="24342" shadowCol="41291" srcRow="1854" trgRow="743" color="EX-dark-green" />
    <link srcID="10157" trgID="9837" rel="pRp" directed="false" shadow="false" column="24343" shadowCol="41292" srcRow="1872" trgRow="743" color="EX-blue-magenta" />
    <link srcID="9837" trgID="8452" rel="pRp" directed="false" shadow="false" column="24344" shadowCol="41293" srcRow="743" trgRow="1880" color="EX-yellow-green" />
    <link srcID="10001" trgID="9837" rel="pRp" directed="false" shadow="false" column="24345" shadowCol="41294" srcRow="1883" trgRow="743" color="EX-magenta" />
    <link srcID="9837" trgID="9550" rel="pRp" directed="false" shadow="false" column="24346" shadowCol="41295" srcRow="743" trgRow="1917" color="EX-green" />
    <link srcID="8533" trgID="9837" rel="pRp" directed="false" shadow="false" column="24347" shadowCol="41296" srcRow="1922" trgRow="743" color="EX-yellow" />
    <link srcID="8364" trgID="9837" rel="pRp" directed="false" shadow="false" column="24348" shadowCol="41297" srcRow="1938" trgRow="743" color="EX-purple" />
    <link srcID="9837" trgID="10305" rel="pRp" directed="false" shadow="false" column="24349" shadowCol="41298" srcRow="743" trgRow="1979" color="EX-dark-purple" />
    <link srcID="8916" trgID="9837" rel="pRp" directed="false" shadow="false" column="24350" shadowCol="41299" srcRow="2100" trgRow="743" color="EX-dark-red" />
    <link srcID="9837" trgID="8480" rel="pRp" directed="false" shadow="false" column="24351" shadowCol="41300" srcRow="743" trgRow="2144" color="EX-pale-green" />
    <link srcID="9837" trgID="10534" rel="pRp" directed="false" shadow="false" column="24352" shadowCol="41301" srcRow="743" trgRow="2173" color="EX-pale-blue" />
    <link srcID="9837" trgID="8776" rel="pRp" directed="false" shadow="false" column="24353" shadowCol="41302" srcRow="743" trgRow="2176" color="EX-dark-tan" />
    <link srcID="9837" trgID="8606" rel="pRp" directed="false" shadow="false" column="24354" shadowCol="41303" srcRow="743" trgRow="2211" color="EX-pale-blue-magenta" />
    <link srcID="8550" trgID="9837" rel="pRp" directed="false" shadow="false" column="24355" shadowCol="41304" srcRow="2274" trgRow="743" color="EX-pale-yellow orange" />
    <link srcID="9837" trgID="9778" rel="pRp" directed="false" shadow="false" column="24356" shadowCol="41305" srcRow="743" trgRow="2298" color="EX-medium-magenta" />
    <link srcID="9544" trgID="8457" rel="pRp" directed="false" shadow="true" shadowCol="41306" srcRow="744" trgRow="48" color="EX-pale-red" />
    <link srcID="9544" trgID="8903" rel="pRp" directed="false" shadow="true" shadowCol="41307" srcRow="744" trgRow="484" color="EX-pale-cyan" />
    <link srcID="9544" trgID="8832" rel="pRp" directed="false" shadow="true" shadowCol="41308" srcRow="744" trgRow="719" color="EX-pale-yellow-green" />
    <link srcID="8242" trgID="9544" rel="pRp" directed="false" shadow="false" column="24357" shadowCol="41309" srcRow="882" trgRow="744" color="EX-pale-purple" />
    <link srcID="9544" trgID="9048" rel="pRp" directed="false" shadow="false" column="24358" shadowCol="41310" srcRow="744" trgRow="931" color="EX-pale-magenta" />
    <link srcID="9544" trgID="8845" rel="pRp" directed="false" shadow="false" column="24359" shadowCol="41311" srcRow="744" trgRow="950" color="EX-pale-red-orange" />
    <link srcID="10061" trgID="9544" rel="pRp" directed="false" shadow="false" column="24360" shadowCol="41312" srcRow="1084" trgRow="744" color="EX-blue" />
    <link srcID="9544" trgID="9019" rel="pRp" directed="false" shadow="false" column="24361" shadowCol="41313" srcRow="744" trgRow="1086" color="EX-orange" />
    <link srcID="8601" trgID="9544" rel="pRp" directed="false" shadow="false" column="24362" shadowCol="41314" srcRow="1095" trgRow="744" color="EX-dark-cyan" />
    <link srcID="10502" trgID="9544" rel="pRp" directed="false" shadow="false" column="24363" shadowCol="41315" srcRow="1145" trgRow="744" color="EX-red" />
    <link srcID="9544" trgID="8792" rel="pRp" directed="false" shadow="false" column="24364" shadowCol="41316" srcRow="744" trgRow="1182" color="EX-dark-orange" />
    <link srcID="9544" trgID="9253" rel="pRp" directed="false" shadow="false" column="24365" shadowCol="41317" srcRow="744" trgRow="1363" color="EX-dark-gray-purple" />
    <link srcID="9544" trgID="9765" rel="pRp" directed="false" shadow="false" column="24366" shadowCol="41318" srcRow="744" trgRow="1377" color="EX-cyan" />
    <link srcID="9544" trgID="9115" rel="pRp" directed="false" shadow="false" column="24367" shadowCol="41319" srcRow="744" trgRow="1412" color="EX-yellow-orange" />
    <link srcID="9544" trgID="9533" rel="pRp" directed="false" shadow="false" column="24368" shadowCol="41320" srcRow="744" trgRow="1508" color="EX-pure-blue" />
    <link srcID="9544" trgID="8435" rel="pRp" directed="false" shadow="false" column="24369" shadowCol="41321" srcRow="744" trgRow="1791" color="EX-dark-yellow-green" />
    <link srcID="9544" trgID="8250" rel="pRp" directed="false" shadow="false" column="24370" shadowCol="41322" srcRow="744" trgRow="1815" color="EX-dark-magenta" />
    <link srcID="8537" trgID="9544" rel="pRp" directed="false" shadow="false" column="24371" shadowCol="41323" srcRow="2117" trgRow="744" color="EX-dark-green" />
    <link srcID="9544" trgID="10193" rel="pRp" directed="false" shadow="false" column="24372" shadowCol="41324" srcRow="744" trgRow="2126" color="EX-blue-magenta" />
    <link srcID="9544" trgID="8460" rel="pRp" directed="false" shadow="false" column="24373" shadowCol="41325" srcRow="744" trgRow="2140" color="EX-yellow-green" />
    <link srcID="9544" trgID="8653" rel="pRp" directed="false" shadow="false" column="24374" shadowCol="41326" srcRow="744" trgRow="2143" color="EX-magenta" />
    <link srcID="9544" trgID="8329" rel="pRp" directed="false" shadow="false" column="24375" shadowCol="41327" srcRow="744" trgRow="2159" color="EX-green" />
    <link srcID="10326" trgID="9544" rel="pRp" directed="false" shadow="false" column="24376" shadowCol="41328" srcRow="2214" trgRow="744" color="EX-yellow" />
    <link srcID="9544" trgID="10230" rel="pRp" directed="false" shadow="false" column="24377" shadowCol="41329" srcRow="744" trgRow="2242" color="EX-purple" />
    <link srcID="9544" trgID="9762" rel="pRp" directed="false" shadow="false" column="24378" shadowCol="41330" srcRow="744" trgRow="2288" color="EX-dark-purple" />
    <link srcID="9544" trgID="8741" rel="pRp" directed="false" shadow="false" column="24379" shadowCol="41331" srcRow="744" trgRow="2299" color="EX-dark-red" />
    <link srcID="9544" trgID="9660" rel="pRp" directed="false" shadow="false" column="24380" shadowCol="41332" srcRow="744" trgRow="2348" color="EX-pale-green" />
    <link srcID="8811" trgID="8457" rel="pRp" directed="false" shadow="true" shadowCol="41333" srcRow="745" trgRow="48" color="EX-pale-blue" />
    <link srcID="8293" trgID="8811" rel="pRp" directed="false" shadow="true" shadowCol="41334" srcRow="583" trgRow="745" color="EX-dark-tan" />
    <link srcID="8811" trgID="9574" rel="pRp" directed="false" shadow="true" shadowCol="41335" srcRow="745" trgRow="591" color="EX-pale-blue-magenta" />
    <link srcID="9654" trgID="8811" rel="pRp" directed="false" shadow="true" shadowCol="41336" srcRow="628" trgRow="745" color="EX-pale-yellow orange" />
    <link srcID="8811" trgID="8281" rel="pRp" directed="false" shadow="true" shadowCol="41337" srcRow="745" trgRow="684" color="EX-medium-magenta" />
    <link srcID="8811" trgID="8311" rel="pRp" directed="false" shadow="true" shadowCol="41338" srcRow="745" trgRow="741" color="EX-pale-red" />
    <link srcID="8811" trgID="10473" rel="pRp" directed="false" shadow="false" column="24381" shadowCol="41339" srcRow="745" trgRow="814" color="EX-pale-cyan" />
    <link srcID="10008" trgID="8811" rel="pRp" directed="false" shadow="false" column="24382" shadowCol="41340" srcRow="848" trgRow="745" color="EX-pale-yellow-green" />
    <link srcID="8548" trgID="8811" rel="pRp" directed="false" shadow="false" column="24383" shadowCol="41341" srcRow="883" trgRow="745" color="EX-pale-purple" />
    <link srcID="8811" trgID="8731" rel="pRp" directed="false" shadow="false" column="24384" shadowCol="41342" srcRow="745" trgRow="934" color="EX-pale-magenta" />
    <link srcID="9927" trgID="8811" rel="pRp" directed="false" shadow="false" column="24385" shadowCol="41343" srcRow="987" trgRow="745" color="EX-pale-red-orange" />
    <link srcID="8811" trgID="8736" rel="pRp" directed="false" shadow="false" column="24386" shadowCol="41344" srcRow="745" trgRow="994" color="EX-blue" />
    <link srcID="8811" trgID="8760" rel="pRp" directed="false" shadow="false" column="24387" shadowCol="41345" srcRow="745" trgRow="1005" color="EX-orange" />
    <link srcID="10434" trgID="8811" rel="pRp" directed="false" shadow="false" column="24388" shadowCol="41346" srcRow="1124" trgRow="745" color="EX-dark-cyan" />
    <link srcID="10513" trgID="8811" rel="pRp" directed="false" shadow="false" column="24389" shadowCol="41347" srcRow="1258" trgRow="745" color="EX-red" />
    <link srcID="8920" trgID="8811" rel="pRp" directed="false" shadow="false" column="24390" shadowCol="41348" srcRow="1272" trgRow="745" color="EX-dark-orange" />
    <link srcID="9870" trgID="8811" rel="pRp" directed="false" shadow="false" column="24391" shadowCol="41349" srcRow="1301" trgRow="745" color="EX-dark-gray-purple" />
    <link srcID="8811" trgID="8782" rel="pRp" directed="false" shadow="false" column="24392" shadowCol="41350" srcRow="745" trgRow="1476" color="EX-cyan" />
    <link srcID="8811" trgID="9885" rel="pRp" directed="false" shadow="false" column="24393" shadowCol="41351" srcRow="745" trgRow="1647" color="EX-yellow-orange" />
    <link srcID="9735" trgID="8811" rel="pRp" directed="false" shadow="false" column="24394" shadowCol="41352" srcRow="1648" trgRow="745" color="EX-pure-blue" />
    <link srcID="9608" trgID="8811" rel="pRp" directed="false" shadow="false" column="24395" shadowCol="41353" srcRow="1802" trgRow="745" color="EX-dark-yellow-green" />
    <link srcID="8811" trgID="9224" rel="pRp" directed="false" shadow="false" column="24396" shadowCol="41354" srcRow="745" trgRow="1806" color="EX-dark-magenta" />
    <link srcID="9203" trgID="8811" rel="pRp" directed="false" shadow="false" column="24397" shadowCol="41355" srcRow="1851" trgRow="745" color="EX-dark-green" />
    <link srcID="9956" trgID="8811" rel="pRp" directed="false" shadow="false" column="24398" shadowCol="41356" srcRow="1933" trgRow="745" color="EX-blue-magenta" />
    <link srcID="10169" trgID="8811" rel="pRp" directed="false" shadow="false" column="24399" shadowCol="41357" srcRow="1937" trgRow="745" color="EX-yellow-green" />
    <link srcID="8811" trgID="8329" rel="pRp" directed="false" shadow="false" column="24400" shadowCol="41358" srcRow="745" trgRow="2159" color="EX-magenta" />
    <link srcID="8811" trgID="10230" rel="pRp" directed="false" shadow="false" column="24401" shadowCol="41359" srcRow="745" trgRow="2242" color="EX-green" />
    <link srcID="8811" trgID="8741" rel="pRp" directed="false" shadow="false" column="24402" shadowCol="41360" srcRow="745" trgRow="2299" color="EX-yellow" />
    <link srcID="8429" trgID="9181" rel="pRp" directed="false" shadow="true" shadowCol="41361" srcRow="746" trgRow="173" color="EX-purple" />
    <link srcID="8429" trgID="8367" rel="pRp" directed="false" shadow="true" shadowCol="41362" srcRow="746" trgRow="575" color="EX-dark-purple" />
    <link srcID="9092" trgID="8429" rel="pRp" directed="false" shadow="true" shadowCol="41363" srcRow="588" trgRow="746" color="EX-dark-red" />
    <link srcID="8429" trgID="8906" rel="pRp" directed="false" shadow="true" shadowCol="41364" srcRow="746" trgRow="618" color="EX-pale-green" />
    <link srcID="8429" trgID="9367" rel="pRp" directed="false" shadow="true" shadowCol="41365" srcRow="746" trgRow="731" color="EX-pale-blue" />
    <link srcID="8429" trgID="9915" rel="pRp" directed="false" shadow="true" shadowCol="41366" srcRow="746" trgRow="737" color="EX-dark-tan" />
    <link srcID="8624" trgID="8429" rel="pRp" directed="false" shadow="false" column="24403" shadowCol="41367" srcRow="821" trgRow="746" color="EX-pale-blue-magenta" />
    <link srcID="8429" trgID="9979" rel="pRp" directed="false" shadow="false" column="24404" shadowCol="41368" srcRow="746" trgRow="852" color="EX-pale-yellow orange" />
    <link srcID="8429" trgID="9048" rel="pRp" directed="false" shadow="false" column="24405" shadowCol="41369" srcRow="746" trgRow="931" color="EX-medium-magenta" />
    <link srcID="8802" trgID="8429" rel="pRp" directed="false" shadow="false" column="24406" shadowCol="41370" srcRow="974" trgRow="746" color="EX-pale-red" />
    <link srcID="8912" trgID="8429" rel="pRp" directed="false" shadow="false" column="24407" shadowCol="41371" srcRow="1047" trgRow="746" color="EX-pale-cyan" />
    <link srcID="8601" trgID="8429" rel="pRp" directed="false" shadow="false" column="24408" shadowCol="41372" srcRow="1095" trgRow="746" color="EX-pale-yellow-green" />
    <link srcID="8429" trgID="8623" rel="pRp" directed="false" shadow="false" column="24409" shadowCol="41373" srcRow="746" trgRow="1099" color="EX-pale-purple" />
    <link srcID="10511" trgID="8429" rel="pRp" directed="false" shadow="false" column="24410" shadowCol="41374" srcRow="1137" trgRow="746" color="EX-pale-magenta" />
    <link srcID="8429" trgID="10528" rel="pRp" directed="false" shadow="false" column="24411" shadowCol="41375" srcRow="746" trgRow="1195" color="EX-pale-red-orange" />
    <link srcID="8429" trgID="8382" rel="pRp" directed="false" shadow="false" column="24412" shadowCol="41376" srcRow="746" trgRow="1251" color="EX-blue" />
    <link srcID="8429" trgID="9961" rel="pRp" directed="false" shadow="false" column="24413" shadowCol="41377" srcRow="746" trgRow="1252" color="EX-orange" />
    <link srcID="8429" trgID="10053" rel="pRp" directed="false" shadow="false" column="24414" shadowCol="41378" srcRow="746" trgRow="1302" color="EX-dark-cyan" />
    <link srcID="8429" trgID="10489" rel="pRp" directed="false" shadow="false" column="24415" shadowCol="41379" srcRow="746" trgRow="1350" color="EX-red" />
    <link srcID="8429" trgID="8834" rel="pRp" directed="false" shadow="false" column="24416" shadowCol="41380" srcRow="746" trgRow="1364" color="EX-dark-orange" />
    <link srcID="8266" trgID="8429" rel="pRp" directed="false" shadow="false" column="24417" shadowCol="41381" srcRow="1374" trgRow="746" color="EX-dark-gray-purple" />
    <link srcID="8388" trgID="8429" rel="pRp" directed="false" shadow="false" column="24418" shadowCol="41382" srcRow="1438" trgRow="746" color="EX-cyan" />
    <link srcID="8429" trgID="8398" rel="pRp" directed="false" shadow="false" column="24419" shadowCol="41383" srcRow="746" trgRow="1625" color="EX-yellow-orange" />
    <link srcID="8399" trgID="8429" rel="pRp" directed="false" shadow="false" column="24420" shadowCol="41384" srcRow="1826" trgRow="746" color="EX-pure-blue" />
    <link srcID="9119" trgID="8429" rel="pRp" directed="false" shadow="false" column="24421" shadowCol="41385" srcRow="1854" trgRow="746" color="EX-dark-yellow-green" />
    <link srcID="9554" trgID="8429" rel="pRp" directed="false" shadow="false" column="24422" shadowCol="41386" srcRow="1882" trgRow="746" color="EX-dark-magenta" />
    <link srcID="9672" trgID="8429" rel="pRp" directed="false" shadow="false" column="24423" shadowCol="41387" srcRow="1918" trgRow="746" color="EX-dark-green" />
    <link srcID="8429" trgID="10037" rel="pRp" directed="false" shadow="false" column="24424" shadowCol="41388" srcRow="746" trgRow="1920" color="EX-blue-magenta" />
    <link srcID="8429" trgID="8533" rel="pRp" directed="false" shadow="false" column="24425" shadowCol="41389" srcRow="746" trgRow="1922" color="EX-yellow-green" />
    <link srcID="8429" trgID="8287" rel="pRp" directed="false" shadow="false" column="24426" shadowCol="41390" srcRow="746" trgRow="1930" color="EX-magenta" />
    <link srcID="8429" trgID="9956" rel="pRp" directed="false" shadow="false" column="24427" shadowCol="41391" srcRow="746" trgRow="1933" color="EX-green" />
    <link srcID="8429" trgID="8364" rel="pRp" directed="false" shadow="false" column="24428" shadowCol="41392" srcRow="746" trgRow="1938" color="EX-yellow" />
    <link srcID="8429" trgID="9237" rel="pRp" directed="false" shadow="false" column="24429" shadowCol="41393" srcRow="746" trgRow="2036" color="EX-purple" />
    <link srcID="8429" trgID="9834" rel="pRp" directed="false" shadow="false" column="24430" shadowCol="41394" srcRow="746" trgRow="2087" color="EX-dark-purple" />
    <link srcID="8429" trgID="9129" rel="pRp" directed="false" shadow="false" column="24431" shadowCol="41395" srcRow="746" trgRow="2090" color="EX-dark-red" />
    <link srcID="8334" trgID="8429" rel="pRp" directed="false" shadow="false" column="24432" shadowCol="41396" srcRow="2093" trgRow="746" color="EX-pale-green" />
    <link srcID="8429" trgID="8480" rel="pRp" directed="false" shadow="false" column="24433" shadowCol="41397" srcRow="746" trgRow="2144" color="EX-pale-blue" />
    <link srcID="8429" trgID="9225" rel="pRp" directed="false" shadow="false" column="24434" shadowCol="41398" srcRow="746" trgRow="2145" color="EX-dark-tan" />
    <link srcID="8429" trgID="9872" rel="pRp" directed="false" shadow="false" column="24435" shadowCol="41399" srcRow="746" trgRow="2148" color="EX-pale-blue-magenta" />
    <link srcID="8429" trgID="9634" rel="pRp" directed="false" shadow="false" column="24436" shadowCol="41400" srcRow="746" trgRow="2306" color="EX-pale-yellow orange" />
    <link srcID="8655" trgID="8429" rel="pRp" directed="false" shadow="false" column="24437" shadowCol="41401" srcRow="2326" trgRow="746" color="EX-medium-magenta" />
    <link srcID="9218" trgID="8674" rel="pRp" directed="false" shadow="true" shadowCol="41402" srcRow="458" trgRow="747" color="EX-pale-red" />
    <link srcID="9342" trgID="8674" rel="pRp" directed="false" shadow="true" shadowCol="41403" srcRow="573" trgRow="747" color="EX-pale-cyan" />
    <link srcID="9281" trgID="8674" rel="pRp" directed="false" shadow="true" shadowCol="41404" srcRow="574" trgRow="747" color="EX-pale-yellow-green" />
    <link srcID="8978" trgID="8674" rel="pRp" directed="false" shadow="true" shadowCol="41405" srcRow="603" trgRow="747" color="EX-pale-purple" />
    <link srcID="9021" trgID="8674" rel="pRp" directed="false" shadow="true" shadowCol="41406" srcRow="610" trgRow="747" color="EX-pale-magenta" />
    <link srcID="9074" trgID="8674" rel="pRp" directed="false" shadow="true" shadowCol="41407" srcRow="611" trgRow="747" color="EX-pale-red-orange" />
    <link srcID="9875" trgID="8674" rel="pRp" directed="false" shadow="true" shadowCol="41408" srcRow="629" trgRow="747" color="EX-blue" />
    <link srcID="10320" trgID="8674" rel="pRp" directed="false" shadow="true" shadowCol="41409" srcRow="638" trgRow="747" color="EX-orange" />
    <link srcID="9054" trgID="8674" rel="pRp" directed="false" shadow="false" column="24438" shadowCol="41410" srcRow="948" trgRow="747" color="EX-dark-cyan" />
    <link srcID="8674" trgID="9456" rel="pRp" directed="false" shadow="false" column="24439" shadowCol="41411" srcRow="747" trgRow="1209" color="EX-red" />
    <link srcID="10175" trgID="8674" rel="pRp" directed="false" shadow="false" column="24440" shadowCol="41412" srcRow="1299" trgRow="747" color="EX-dark-orange" />
    <link srcID="9423" trgID="8674" rel="pRp" directed="false" shadow="false" column="24441" shadowCol="41413" srcRow="1353" trgRow="747" color="EX-dark-gray-purple" />
    <link srcID="9115" trgID="8674" rel="pRp" directed="false" shadow="false" column="24442" shadowCol="41414" srcRow="1412" trgRow="747" color="EX-cyan" />
    <link srcID="10064" trgID="8674" rel="pRp" directed="false" shadow="false" column="24443" shadowCol="41415" srcRow="1649" trgRow="747" color="EX-yellow-orange" />
    <link srcID="9251" trgID="8674" rel="pRp" directed="false" shadow="false" column="24444" shadowCol="41416" srcRow="1746" trgRow="747" color="EX-pure-blue" />
    <link srcID="9329" trgID="8674" rel="pRp" directed="false" shadow="false" column="24445" shadowCol="41417" srcRow="1747" trgRow="747" color="EX-dark-yellow-green" />
    <link srcID="8259" trgID="8674" rel="pRp" directed="false" shadow="false" column="24446" shadowCol="41418" srcRow="1812" trgRow="747" color="EX-dark-magenta" />
    <link srcID="10443" trgID="8674" rel="pRp" directed="false" shadow="false" column="24447" shadowCol="41419" srcRow="1818" trgRow="747" color="EX-dark-green" />
    <link srcID="10480" trgID="8674" rel="pRp" directed="false" shadow="false" column="24448" shadowCol="41420" srcRow="1819" trgRow="747" color="EX-blue-magenta" />
    <link srcID="8405" trgID="8674" rel="pRp" directed="false" shadow="false" column="24449" shadowCol="41421" srcRow="1821" trgRow="747" color="EX-yellow-green" />
    <link srcID="9104" trgID="8674" rel="pRp" directed="false" shadow="false" column="24450" shadowCol="41422" srcRow="1838" trgRow="747" color="EX-magenta" />
    <link srcID="9211" trgID="8674" rel="pRp" directed="false" shadow="false" column="24451" shadowCol="41423" srcRow="1842" trgRow="747" color="EX-green" />
    <link srcID="8347" trgID="8674" rel="pRp" directed="false" shadow="false" column="24452" shadowCol="41424" srcRow="1844" trgRow="747" color="EX-yellow" />
    <link srcID="8495" trgID="8674" rel="pRp" directed="false" shadow="false" column="24453" shadowCol="41425" srcRow="1853" trgRow="747" color="EX-purple" />
    <link srcID="9309" trgID="8674" rel="pRp" directed="false" shadow="false" column="24454" shadowCol="41426" srcRow="1869" trgRow="747" color="EX-dark-purple" />
    <link srcID="8452" trgID="8674" rel="pRp" directed="false" shadow="false" column="24455" shadowCol="41427" srcRow="1880" trgRow="747" color="EX-dark-red" />
    <link srcID="8451" trgID="8674" rel="pRp" directed="false" shadow="false" column="24456" shadowCol="41428" srcRow="1897" trgRow="747" color="EX-pale-green" />
    <link srcID="9833" trgID="8674" rel="pRp" directed="false" shadow="false" column="24457" shadowCol="41429" srcRow="1899" trgRow="747" color="EX-pale-blue" />
    <link srcID="8448" trgID="8674" rel="pRp" directed="false" shadow="false" column="24458" shadowCol="41430" srcRow="1931" trgRow="747" color="EX-dark-tan" />
    <link srcID="8617" trgID="8674" rel="pRp" directed="false" shadow="false" column="24459" shadowCol="41431" srcRow="1943" trgRow="747" color="EX-pale-blue-magenta" />
    <link srcID="9070" trgID="8674" rel="pRp" directed="false" shadow="false" column="24460" shadowCol="41432" srcRow="2040" trgRow="747" color="EX-pale-yellow orange" />
    <link srcID="8780" trgID="8674" rel="pRp" directed="false" shadow="false" column="24461" shadowCol="41433" srcRow="2071" trgRow="747" color="EX-medium-magenta" />
    <link srcID="9225" trgID="8674" rel="pRp" directed="false" shadow="false" column="24462" shadowCol="41434" srcRow="2145" trgRow="747" color="EX-pale-red" />
    <link srcID="9880" trgID="8674" rel="pRp" directed="false" shadow="false" column="24463" shadowCol="41435" srcRow="2166" trgRow="747" color="EX-pale-cyan" />
    <link srcID="8674" trgID="8596" rel="pRp" directed="false" shadow="false" column="24464" shadowCol="41436" srcRow="747" trgRow="2239" color="EX-pale-yellow-green" />
    <link srcID="8674" trgID="10302" rel="pRp" directed="false" shadow="false" column="24465" shadowCol="41437" srcRow="747" trgRow="2244" color="EX-pale-purple" />
    <link srcID="10299" trgID="8674" rel="pRp" directed="false" shadow="false" column="24466" shadowCol="41438" srcRow="2375" trgRow="747" color="EX-pale-magenta" />
    <link srcID="8274" trgID="10152" rel="pRp" directed="false" shadow="true" shadowCol="41439" srcRow="748" trgRow="633" color="EX-pale-red-orange" />
    <link srcID="8274" trgID="8315" rel="pRp" directed="false" shadow="true" shadowCol="41440" srcRow="748" trgRow="696" color="EX-blue" />
    <link srcID="9742" trgID="8274" rel="pRp" directed="false" shadow="false" column="24467" shadowCol="41441" srcRow="758" trgRow="748" color="EX-orange" />
    <link srcID="8274" trgID="8520" rel="pRp" directed="false" shadow="false" column="24468" shadowCol="41442" srcRow="748" trgRow="880" color="EX-dark-cyan" />
    <link srcID="8274" trgID="8322" rel="pRp" directed="false" shadow="false" column="24469" shadowCol="41443" srcRow="748" trgRow="957" color="EX-red" />
    <link srcID="9496" trgID="8274" rel="pRp" directed="false" shadow="false" column="24470" shadowCol="41444" srcRow="997" trgRow="748" color="EX-dark-orange" />
    <link srcID="8274" trgID="10262" rel="pRp" directed="false" shadow="false" column="24471" shadowCol="41445" srcRow="748" trgRow="1023" color="EX-dark-gray-purple" />
    <link srcID="8623" trgID="8274" rel="pRp" directed="false" shadow="false" column="24472" shadowCol="41446" srcRow="1099" trgRow="748" color="EX-cyan" />
    <link srcID="10584" trgID="8274" rel="pRp" directed="false" shadow="false" column="24473" shadowCol="41447" srcRow="1103" trgRow="748" color="EX-yellow-orange" />
    <link srcID="8274" trgID="9005" rel="pRp" directed="false" shadow="false" column="24474" shadowCol="41448" srcRow="748" trgRow="1402" color="EX-pure-blue" />
    <link srcID="8274" trgID="9419" rel="pRp" directed="false" shadow="false" column="24475" shadowCol="41449" srcRow="748" trgRow="1411" color="EX-dark-yellow-green" />
    <link srcID="9000" trgID="8274" rel="pRp" directed="false" shadow="false" column="24476" shadowCol="41450" srcRow="1443" trgRow="748" color="EX-dark-magenta" />
    <link srcID="9022" trgID="8274" rel="pRp" directed="false" shadow="false" column="24477" shadowCol="41451" srcRow="1462" trgRow="748" color="EX-dark-green" />
    <link srcID="9692" trgID="8274" rel="pRp" directed="false" shadow="false" column="24478" shadowCol="41452" srcRow="1525" trgRow="748" color="EX-blue-magenta" />
    <link srcID="9608" trgID="8274" rel="pRp" directed="false" shadow="false" column="24479" shadowCol="41453" srcRow="1802" trgRow="748" color="EX-yellow-green" />
    <link srcID="8421" trgID="8274" rel="pRp" directed="false" shadow="false" column="24480" shadowCol="41454" srcRow="1807" trgRow="748" color="EX-magenta" />
    <link srcID="8399" trgID="8274" rel="pRp" directed="false" shadow="false" column="24481" shadowCol="41455" srcRow="1826" trgRow="748" color="EX-green" />
    <link srcID="8940" trgID="8274" rel="pRp" directed="false" shadow="false" column="24482" shadowCol="41456" srcRow="1898" trgRow="748" color="EX-yellow" />
    <link srcID="8274" trgID="10134" rel="pRp" directed="false" shadow="false" column="24483" shadowCol="41457" srcRow="748" trgRow="1905" color="EX-purple" />
    <link srcID="8274" trgID="9550" rel="pRp" directed="false" shadow="false" column="24484" shadowCol="41458" srcRow="748" trgRow="1917" color="EX-dark-purple" />
    <link srcID="9320" trgID="8274" rel="pRp" directed="false" shadow="false" column="24485" shadowCol="41459" srcRow="1921" trgRow="748" color="EX-dark-red" />
    <link srcID="10169" trgID="8274" rel="pRp" directed="false" shadow="false" column="24486" shadowCol="41460" srcRow="1937" trgRow="748" color="EX-pale-green" />
    <link srcID="8274" trgID="8617" rel="pRp" directed="false" shadow="false" column="24487" shadowCol="41461" srcRow="748" trgRow="1943" color="EX-pale-blue" />
    <link srcID="10179" trgID="8274" rel="pRp" directed="false" shadow="false" column="24488" shadowCol="41462" srcRow="2080" trgRow="748" color="EX-dark-tan" />
    <link srcID="8274" trgID="8960" rel="pRp" directed="false" shadow="false" column="24489" shadowCol="41463" srcRow="748" trgRow="2156" color="EX-pale-blue-magenta" />
    <link srcID="8274" trgID="10098" rel="pRp" directed="false" shadow="false" column="24490" shadowCol="41464" srcRow="748" trgRow="2231" color="EX-pale-yellow orange" />
    <link srcID="8274" trgID="9189" rel="pRp" directed="false" shadow="false" column="24491" shadowCol="41465" srcRow="748" trgRow="2296" color="EX-medium-magenta" />
    <link srcID="9342" trgID="10210" rel="pRp" directed="false" shadow="true" shadowCol="41466" srcRow="573" trgRow="749" color="EX-pale-red" />
    <link srcID="9281" trgID="10210" rel="pRp" directed="false" shadow="true" shadowCol="41467" srcRow="574" trgRow="749" color="EX-pale-cyan" />
    <link srcID="8251" trgID="10210" rel="pRp" directed="false" shadow="true" shadowCol="41468" srcRow="590" trgRow="749" color="EX-pale-yellow-green" />
    <link srcID="8715" trgID="10210" rel="pRp" directed="false" shadow="true" shadowCol="41469" srcRow="620" trgRow="749" color="EX-pale-purple" />
    <link srcID="9654" trgID="10210" rel="pRp" directed="false" shadow="true" shadowCol="41470" srcRow="628" trgRow="749" color="EX-pale-magenta" />
    <link srcID="9678" trgID="10210" rel="pRp" directed="false" shadow="true" shadowCol="41471" srcRow="740" trgRow="749" color="EX-pale-red-orange" />
    <link srcID="8717" trgID="10210" rel="pRp" directed="false" shadow="false" column="24492" shadowCol="41472" srcRow="779" trgRow="749" color="EX-blue" />
    <link srcID="8623" trgID="10210" rel="pRp" directed="false" shadow="false" column="24493" shadowCol="41473" srcRow="1099" trgRow="749" color="EX-orange" />
    <link srcID="10434" trgID="10210" rel="pRp" directed="false" shadow="false" column="24494" shadowCol="41474" srcRow="1124" trgRow="749" color="EX-dark-cyan" />
    <link srcID="10513" trgID="10210" rel="pRp" directed="false" shadow="false" column="24495" shadowCol="41475" srcRow="1258" trgRow="749" color="EX-red" />
    <link srcID="8800" trgID="10210" rel="pRp" directed="false" shadow="false" column="24496" shadowCol="41476" srcRow="1315" trgRow="749" color="EX-dark-orange" />
    <link srcID="8661" trgID="10210" rel="pRp" directed="false" shadow="false" column="24497" shadowCol="41477" srcRow="1398" trgRow="749" color="EX-dark-gray-purple" />
    <link srcID="9318" trgID="10210" rel="pRp" directed="false" shadow="false" column="24498" shadowCol="41478" srcRow="1399" trgRow="749" color="EX-cyan" />
    <link srcID="8693" trgID="10210" rel="pRp" directed="false" shadow="false" column="24499" shadowCol="41479" srcRow="1744" trgRow="749" color="EX-yellow-orange" />
    <link srcID="10360" trgID="10210" rel="pRp" directed="false" shadow="false" column="24500" shadowCol="41480" srcRow="1745" trgRow="749" color="EX-pure-blue" />
    <link srcID="8236" trgID="10210" rel="pRp" directed="false" shadow="false" column="24501" shadowCol="41481" srcRow="1803" trgRow="749" color="EX-dark-yellow-green" />
    <link srcID="8447" trgID="10210" rel="pRp" directed="false" shadow="false" column="24502" shadowCol="41482" srcRow="1804" trgRow="749" color="EX-dark-magenta" />
    <link srcID="10426" trgID="10210" rel="pRp" directed="false" shadow="false" column="24503" shadowCol="41483" srcRow="1999" trgRow="749" color="EX-dark-green" />
    <link srcID="10541" trgID="10210" rel="pRp" directed="false" shadow="false" column="24504" shadowCol="41484" srcRow="2056" trgRow="749" color="EX-blue-magenta" />
    <link srcID="8963" trgID="10210" rel="pRp" directed="false" shadow="false" column="24505" shadowCol="41485" srcRow="2066" trgRow="749" color="EX-yellow-green" />
    <link srcID="9907" trgID="10210" rel="pRp" directed="false" shadow="false" column="24506" shadowCol="41486" srcRow="2092" trgRow="749" color="EX-magenta" />
    <link srcID="9872" trgID="10210" rel="pRp" directed="false" shadow="false" column="24507" shadowCol="41487" srcRow="2148" trgRow="749" color="EX-green" />
    <link srcID="9222" trgID="10210" rel="pRp" directed="false" shadow="false" column="24508" shadowCol="41488" srcRow="2151" trgRow="749" color="EX-yellow" />
    <link srcID="10459" trgID="10210" rel="pRp" directed="false" shadow="false" column="24509" shadowCol="41489" srcRow="2208" trgRow="749" color="EX-purple" />
    <link srcID="10182" trgID="8468" rel="pRp" directed="false" shadow="true" shadowCol="41490" srcRow="124" trgRow="750" color="EX-dark-purple" />
    <link srcID="9654" trgID="8468" rel="pRp" directed="false" shadow="true" shadowCol="41491" srcRow="628" trgRow="750" color="EX-dark-red" />
    <link srcID="9742" trgID="8468" rel="pRp" directed="false" shadow="false" column="24510" shadowCol="41492" srcRow="758" trgRow="750" color="EX-pale-green" />
    <link srcID="10527" trgID="8468" rel="pRp" directed="false" shadow="false" column="24511" shadowCol="41493" srcRow="759" trgRow="750" color="EX-pale-blue" />
    <link srcID="9659" trgID="8468" rel="pRp" directed="false" shadow="false" column="24512" shadowCol="41494" srcRow="761" trgRow="750" color="EX-dark-tan" />
    <link srcID="9197" trgID="8468" rel="pRp" directed="false" shadow="false" column="24513" shadowCol="41495" srcRow="797" trgRow="750" color="EX-pale-blue-magenta" />
    <link srcID="8419" trgID="8468" rel="pRp" directed="false" shadow="false" column="24514" shadowCol="41496" srcRow="853" trgRow="750" color="EX-pale-yellow orange" />
    <link srcID="8468" trgID="9365" rel="pRp" directed="false" shadow="false" column="24515" shadowCol="41497" srcRow="750" trgRow="867" color="EX-medium-magenta" />
    <link srcID="8520" trgID="8468" rel="pRp" directed="false" shadow="false" column="24516" shadowCol="41498" srcRow="880" trgRow="750" color="EX-pale-red" />
    <link srcID="9054" trgID="8468" rel="pRp" directed="false" shadow="false" column="24517" shadowCol="41499" srcRow="948" trgRow="750" color="EX-pale-cyan" />
    <link srcID="8468" trgID="10262" rel="pRp" directed="false" shadow="false" column="24518" shadowCol="41500" srcRow="750" trgRow="1023" color="EX-pale-yellow-green" />
    <link srcID="10584" trgID="8468" rel="pRp" directed="false" shadow="false" column="24519" shadowCol="41501" srcRow="1103" trgRow="750" color="EX-pale-purple" />
    <link srcID="8934" trgID="8468" rel="pRp" directed="false" shadow="false" column="24520" shadowCol="41502" srcRow="1171" trgRow="750" color="EX-pale-magenta" />
    <link srcID="8235" trgID="8468" rel="pRp" directed="false" shadow="false" column="24521" shadowCol="41503" srcRow="1276" trgRow="750" color="EX-pale-red-orange" />
    <link srcID="8468" trgID="9075" rel="pRp" directed="false" shadow="false" column="24522" shadowCol="41504" srcRow="750" trgRow="1442" color="EX-blue" />
    <link srcID="9000" trgID="8468" rel="pRp" directed="false" shadow="false" column="24523" shadowCol="41505" srcRow="1443" trgRow="750" color="EX-orange" />
    <link srcID="8612" trgID="8468" rel="pRp" directed="false" shadow="false" column="24524" shadowCol="41506" srcRow="1444" trgRow="750" color="EX-dark-cyan" />
    <link srcID="9022" trgID="8468" rel="pRp" directed="false" shadow="false" column="24525" shadowCol="41507" srcRow="1462" trgRow="750" color="EX-red" />
    <link srcID="8693" trgID="8468" rel="pRp" directed="false" shadow="false" column="24526" shadowCol="41508" srcRow="1744" trgRow="750" color="EX-dark-orange" />
    <link srcID="10360" trgID="8468" rel="pRp" directed="false" shadow="false" column="24527" shadowCol="41509" srcRow="1745" trgRow="750" color="EX-dark-gray-purple" />
    <link srcID="9608" trgID="8468" rel="pRp" directed="false" shadow="false" column="24528" shadowCol="41510" srcRow="1802" trgRow="750" color="EX-cyan" />
    <link srcID="10480" trgID="8468" rel="pRp" directed="false" shadow="false" column="24529" shadowCol="41511" srcRow="1819" trgRow="750" color="EX-yellow-orange" />
    <link srcID="10157" trgID="8468" rel="pRp" directed="false" shadow="false" column="24530" shadowCol="41512" srcRow="1872" trgRow="750" color="EX-pure-blue" />
    <link srcID="8940" trgID="8468" rel="pRp" directed="false" shadow="false" column="24531" shadowCol="41513" srcRow="1898" trgRow="750" color="EX-dark-yellow-green" />
    <link srcID="8468" trgID="9306" rel="pRp" directed="false" shadow="false" column="24532" shadowCol="41514" srcRow="750" trgRow="1903" color="EX-dark-magenta" />
    <link srcID="9680" trgID="8468" rel="pRp" directed="false" shadow="false" column="24533" shadowCol="41515" srcRow="1906" trgRow="750" color="EX-dark-green" />
    <link srcID="8468" trgID="8483" rel="pRp" directed="false" shadow="false" column="24534" shadowCol="41516" srcRow="750" trgRow="1923" color="EX-blue-magenta" />
    <link srcID="9783" trgID="8468" rel="pRp" directed="false" shadow="false" column="24535" shadowCol="41517" srcRow="1935" trgRow="750" color="EX-yellow-green" />
    <link srcID="9300" trgID="8468" rel="pRp" directed="false" shadow="false" column="24536" shadowCol="41518" srcRow="1978" trgRow="750" color="EX-magenta" />
    <link srcID="8370" trgID="8468" rel="pRp" directed="false" shadow="false" column="24537" shadowCol="41519" srcRow="1995" trgRow="750" color="EX-green" />
    <link srcID="10458" trgID="8468" rel="pRp" directed="false" shadow="false" column="24538" shadowCol="41520" srcRow="1996" trgRow="750" color="EX-yellow" />
    <link srcID="10155" trgID="8468" rel="pRp" directed="false" shadow="false" column="24539" shadowCol="41521" srcRow="2064" trgRow="750" color="EX-purple" />
    <link srcID="9124" trgID="8468" rel="pRp" directed="false" shadow="false" column="24540" shadowCol="41522" srcRow="2069" trgRow="750" color="EX-dark-purple" />
    <link srcID="10179" trgID="8468" rel="pRp" directed="false" shadow="false" column="24541" shadowCol="41523" srcRow="2080" trgRow="750" color="EX-dark-red" />
    <link srcID="9245" trgID="8468" rel="pRp" directed="false" shadow="false" column="24542" shadowCol="41524" srcRow="2081" trgRow="750" color="EX-pale-green" />
    <link srcID="10359" trgID="8468" rel="pRp" directed="false" shadow="false" column="24543" shadowCol="41525" srcRow="2136" trgRow="750" color="EX-pale-blue" />
    <link srcID="8960" trgID="8468" rel="pRp" directed="false" shadow="false" column="24544" shadowCol="41526" srcRow="2156" trgRow="750" color="EX-dark-tan" />
    <link srcID="8468" trgID="8772" rel="pRp" directed="false" shadow="false" column="24545" shadowCol="41527" srcRow="750" trgRow="2164" color="EX-pale-blue-magenta" />
    <link srcID="10447" trgID="8468" rel="pRp" directed="false" shadow="false" column="24546" shadowCol="41528" srcRow="2188" trgRow="750" color="EX-pale-yellow orange" />
    <link srcID="8609" trgID="8468" rel="pRp" directed="false" shadow="false" column="24547" shadowCol="41529" srcRow="2191" trgRow="750" color="EX-medium-magenta" />
    <link srcID="9430" trgID="8468" rel="pRp" directed="false" shadow="false" column="24548" shadowCol="41530" srcRow="2229" trgRow="750" color="EX-pale-red" />
    <link srcID="10098" trgID="8468" rel="pRp" directed="false" shadow="false" column="24549" shadowCol="41531" srcRow="2231" trgRow="750" color="EX-pale-cyan" />
    <link srcID="9122" trgID="8468" rel="pRp" directed="false" shadow="false" column="24550" shadowCol="41532" srcRow="2325" trgRow="750" color="EX-pale-yellow-green" />
    <link srcID="8490" trgID="9101" rel="pRp" directed="false" shadow="true" shadowCol="41533" srcRow="751" trgRow="50" color="EX-pale-purple" />
    <link srcID="10578" trgID="8490" rel="pRp" directed="false" shadow="true" shadowCol="41534" srcRow="290" trgRow="751" color="EX-pale-magenta" />
    <link srcID="8490" trgID="9018" rel="pRp" directed="false" shadow="true" shadowCol="41535" srcRow="751" trgRow="578" color="EX-pale-red-orange" />
    <link srcID="9654" trgID="8490" rel="pRp" directed="false" shadow="true" shadowCol="41536" srcRow="628" trgRow="751" color="EX-blue" />
    <link srcID="8490" trgID="8281" rel="pRp" directed="false" shadow="true" shadowCol="41537" srcRow="751" trgRow="684" color="EX-orange" />
    <link srcID="8490" trgID="8641" rel="pRp" directed="false" shadow="true" shadowCol="41538" srcRow="751" trgRow="724" color="EX-dark-cyan" />
    <link srcID="9369" trgID="8490" rel="pRp" directed="false" shadow="false" column="24551" shadowCol="41539" srcRow="789" trgRow="751" color="EX-red" />
    <link srcID="8490" trgID="9705" rel="pRp" directed="false" shadow="false" column="24552" shadowCol="41540" srcRow="751" trgRow="812" color="EX-dark-orange" />
    <link srcID="8490" trgID="10156" rel="pRp" directed="false" shadow="false" column="24553" shadowCol="41541" srcRow="751" trgRow="877" color="EX-dark-gray-purple" />
    <link srcID="9631" trgID="8490" rel="pRp" directed="false" shadow="false" column="24554" shadowCol="41542" srcRow="903" trgRow="751" color="EX-cyan" />
    <link srcID="9048" trgID="8490" rel="pRp" directed="false" shadow="false" column="24555" shadowCol="41543" srcRow="931" trgRow="751" color="EX-yellow-orange" />
    <link srcID="10014" trgID="8490" rel="pRp" directed="false" shadow="false" column="24556" shadowCol="41544" srcRow="932" trgRow="751" color="EX-pure-blue" />
    <link srcID="8490" trgID="9433" rel="pRp" directed="false" shadow="false" column="24557" shadowCol="41545" srcRow="751" trgRow="966" color="EX-dark-yellow-green" />
    <link srcID="8490" trgID="8294" rel="pRp" directed="false" shadow="false" column="24558" shadowCol="41546" srcRow="751" trgRow="1004" color="EX-dark-magenta" />
    <link srcID="8490" trgID="10290" rel="pRp" directed="false" shadow="false" column="24559" shadowCol="41547" srcRow="751" trgRow="1012" color="EX-dark-green" />
    <link srcID="8490" trgID="8700" rel="pRp" directed="false" shadow="false" column="24560" shadowCol="41548" srcRow="751" trgRow="1017" color="EX-blue-magenta" />
    <link srcID="8490" trgID="10151" rel="pRp" directed="false" shadow="false" column="24561" shadowCol="41549" srcRow="751" trgRow="1116" color="EX-yellow-green" />
    <link srcID="10579" trgID="8490" rel="pRp" directed="false" shadow="false" column="24562" shadowCol="41550" srcRow="1117" trgRow="751" color="EX-magenta" />
    <link srcID="10435" trgID="8490" rel="pRp" directed="false" shadow="false" column="24563" shadowCol="41551" srcRow="1125" trgRow="751" color="EX-green" />
    <link srcID="8490" trgID="10191" rel="pRp" directed="false" shadow="false" column="24564" shadowCol="41552" srcRow="751" trgRow="1286" color="EX-yellow" />
    <link srcID="10176" trgID="8490" rel="pRp" directed="false" shadow="false" column="24565" shadowCol="41553" srcRow="1289" trgRow="751" color="EX-purple" />
    <link srcID="8490" trgID="10237" rel="pRp" directed="false" shadow="false" column="24566" shadowCol="41554" srcRow="751" trgRow="1312" color="EX-dark-purple" />
    <link srcID="9490" trgID="8490" rel="pRp" directed="false" shadow="false" column="24567" shadowCol="41555" srcRow="1342" trgRow="751" color="EX-dark-red" />
    <link srcID="8490" trgID="10489" rel="pRp" directed="false" shadow="false" column="24568" shadowCol="41556" srcRow="751" trgRow="1350" color="EX-pale-green" />
    <link srcID="9481" trgID="8490" rel="pRp" directed="false" shadow="false" column="24569" shadowCol="41557" srcRow="1355" trgRow="751" color="EX-pale-blue" />
    <link srcID="8335" trgID="8490" rel="pRp" directed="false" shadow="false" column="24570" shadowCol="41558" srcRow="1650" trgRow="751" color="EX-dark-tan" />
    <link srcID="8490" trgID="8447" rel="pRp" directed="false" shadow="false" column="24571" shadowCol="41559" srcRow="751" trgRow="1804" color="EX-pale-blue-magenta" />
    <link srcID="9261" trgID="8490" rel="pRp" directed="false" shadow="false" column="24572" shadowCol="41560" srcRow="1805" trgRow="751" color="EX-pale-yellow orange" />
    <link srcID="8490" trgID="8410" rel="pRp" directed="false" shadow="false" column="24573" shadowCol="41561" srcRow="751" trgRow="1912" color="EX-medium-magenta" />
    <link srcID="8490" trgID="8287" rel="pRp" directed="false" shadow="false" column="24574" shadowCol="41562" srcRow="751" trgRow="1930" color="EX-pale-red" />
    <link srcID="8490" trgID="8617" rel="pRp" directed="false" shadow="false" column="24575" shadowCol="41563" srcRow="751" trgRow="1943" color="EX-pale-cyan" />
    <link srcID="8490" trgID="9031" rel="pRp" directed="false" shadow="false" column="24576" shadowCol="41564" srcRow="751" trgRow="2003" color="EX-pale-yellow-green" />
    <link srcID="8490" trgID="8908" rel="pRp" directed="false" shadow="false" column="24577" shadowCol="41565" srcRow="751" trgRow="2049" color="EX-pale-purple" />
    <link srcID="9670" trgID="8490" rel="pRp" directed="false" shadow="false" column="24578" shadowCol="41566" srcRow="2137" trgRow="751" color="EX-pale-magenta" />
    <link srcID="8490" trgID="9225" rel="pRp" directed="false" shadow="false" column="24579" shadowCol="41567" srcRow="751" trgRow="2145" color="EX-pale-red-orange" />
    <link srcID="9984" trgID="8490" rel="pRp" directed="false" shadow="false" column="24580" shadowCol="41568" srcRow="2161" trgRow="751" color="EX-blue" />
    <link srcID="9971" trgID="8490" rel="pRp" directed="false" shadow="false" column="24581" shadowCol="41569" srcRow="2203" trgRow="751" color="EX-orange" />
    <link srcID="10199" trgID="8490" rel="pRp" directed="false" shadow="false" column="24582" shadowCol="41570" srcRow="2204" trgRow="751" color="EX-dark-cyan" />
    <link srcID="8490" trgID="9965" rel="pRp" directed="false" shadow="false" column="24583" shadowCol="41571" srcRow="751" trgRow="2276" color="EX-red" />
    <link srcID="9913" trgID="8490" rel="pRp" directed="false" shadow="false" column="24584" shadowCol="41572" srcRow="2283" trgRow="751" color="EX-dark-orange" />
    <link srcID="8309" trgID="8490" rel="pRp" directed="false" shadow="false" column="24585" shadowCol="41573" srcRow="2353" trgRow="751" color="EX-dark-gray-purple" />
    <link srcID="9654" trgID="9479" rel="pRp" directed="false" shadow="true" shadowCol="41574" srcRow="628" trgRow="752" color="EX-cyan" />
    <link srcID="9479" trgID="9970" rel="pRp" directed="false" shadow="false" column="24586" shadowCol="41575" srcRow="752" trgRow="2212" color="EX-yellow-orange" />
    <link srcID="8649" trgID="10254" rel="pRp" directed="false" shadow="false" column="24587" shadowCol="41576" srcRow="840" trgRow="753" color="EX-pure-blue" />
    <link srcID="8932" trgID="10254" rel="pRp" directed="false" shadow="false" column="24588" shadowCol="41577" srcRow="895" trgRow="753" color="EX-dark-yellow-green" />
    <link srcID="9203" trgID="10254" rel="pRp" directed="false" shadow="false" column="24589" shadowCol="41578" srcRow="1851" trgRow="753" color="EX-dark-magenta" />
    <link srcID="10254" trgID="8780" rel="pRp" directed="false" shadow="false" column="24590" shadowCol="41579" srcRow="753" trgRow="2071" color="EX-dark-green" />
    <link srcID="9233" trgID="9887" rel="pRp" directed="false" shadow="true" shadowCol="41580" srcRow="52" trgRow="754" color="EX-blue-magenta" />
    <link srcID="8571" trgID="9887" rel="pRp" directed="false" shadow="true" shadowCol="41581" srcRow="445" trgRow="754" color="EX-yellow-green" />
    <link srcID="9887" trgID="9955" rel="pRp" directed="false" shadow="true" shadowCol="41582" srcRow="754" trgRow="592" color="EX-magenta" />
    <link srcID="8298" trgID="9887" rel="pRp" directed="false" shadow="true" shadowCol="41583" srcRow="609" trgRow="754" color="EX-green" />
    <link srcID="9654" trgID="9887" rel="pRp" directed="false" shadow="true" shadowCol="41584" srcRow="628" trgRow="754" color="EX-yellow" />
    <link srcID="9875" trgID="9887" rel="pRp" directed="false" shadow="true" shadowCol="41585" srcRow="629" trgRow="754" color="EX-purple" />
    <link srcID="9613" trgID="9887" rel="pRp" directed="false" shadow="false" column="24591" shadowCol="41586" srcRow="954" trgRow="754" color="EX-dark-purple" />
    <link srcID="9887" trgID="8322" rel="pRp" directed="false" shadow="false" column="24592" shadowCol="41587" srcRow="754" trgRow="957" color="EX-dark-red" />
    <link srcID="9887" trgID="10572" rel="pRp" directed="false" shadow="false" column="24593" shadowCol="41588" srcRow="754" trgRow="1031" color="EX-pale-green" />
    <link srcID="9412" trgID="9887" rel="pRp" directed="false" shadow="false" column="24594" shadowCol="41589" srcRow="1033" trgRow="754" color="EX-pale-blue" />
    <link srcID="9887" trgID="8282" rel="pRp" directed="false" shadow="false" column="24595" shadowCol="41590" srcRow="754" trgRow="1129" color="EX-dark-tan" />
    <link srcID="9887" trgID="8778" rel="pRp" directed="false" shadow="false" column="24596" shadowCol="41591" srcRow="754" trgRow="1174" color="EX-pale-blue-magenta" />
    <link srcID="8305" trgID="9887" rel="pRp" directed="false" shadow="false" column="24597" shadowCol="41592" srcRow="1213" trgRow="754" color="EX-pale-yellow orange" />
    <link srcID="9393" trgID="9887" rel="pRp" directed="false" shadow="false" column="24598" shadowCol="41593" srcRow="1285" trgRow="754" color="EX-medium-magenta" />
    <link srcID="9887" trgID="10214" rel="pRp" directed="false" shadow="false" column="24599" shadowCol="41594" srcRow="754" trgRow="1295" color="EX-pale-red" />
    <link srcID="9553" trgID="9887" rel="pRp" directed="false" shadow="false" column="24600" shadowCol="41595" srcRow="1333" trgRow="754" color="EX-pale-cyan" />
    <link srcID="9887" trgID="9764" rel="pRp" directed="false" shadow="false" column="24601" shadowCol="41596" srcRow="754" trgRow="1340" color="EX-pale-yellow-green" />
    <link srcID="9887" trgID="9463" rel="pRp" directed="false" shadow="false" column="24602" shadowCol="41597" srcRow="754" trgRow="1347" color="EX-pale-purple" />
    <link srcID="9894" trgID="9887" rel="pRp" directed="false" shadow="false" column="24603" shadowCol="41598" srcRow="1352" trgRow="754" color="EX-pale-magenta" />
    <link srcID="9887" trgID="9765" rel="pRp" directed="false" shadow="false" column="24604" shadowCol="41599" srcRow="754" trgRow="1377" color="EX-pale-red-orange" />
    <link srcID="9887" trgID="9455" rel="pRp" directed="false" shadow="false" column="24605" shadowCol="41600" srcRow="754" trgRow="1409" color="EX-blue" />
    <link srcID="9887" trgID="9666" rel="pRp" directed="false" shadow="false" column="24606" shadowCol="41601" srcRow="754" trgRow="1421" color="EX-orange" />
    <link srcID="9887" trgID="8603" rel="pRp" directed="false" shadow="false" column="24607" shadowCol="41602" srcRow="754" trgRow="1651" color="EX-dark-cyan" />
    <link srcID="9608" trgID="9887" rel="pRp" directed="false" shadow="false" column="24608" shadowCol="41603" srcRow="1802" trgRow="754" color="EX-red" />
    <link srcID="9887" trgID="8236" rel="pRp" directed="false" shadow="false" column="24609" shadowCol="41604" srcRow="754" trgRow="1803" color="EX-dark-orange" />
    <link srcID="9887" trgID="8447" rel="pRp" directed="false" shadow="false" column="24610" shadowCol="41605" srcRow="754" trgRow="1804" color="EX-dark-gray-purple" />
    <link srcID="9261" trgID="9887" rel="pRp" directed="false" shadow="false" column="24611" shadowCol="41606" srcRow="1805" trgRow="754" color="EX-cyan" />
    <link srcID="9887" trgID="9224" rel="pRp" directed="false" shadow="false" column="24612" shadowCol="41607" srcRow="754" trgRow="1806" color="EX-yellow-orange" />
    <link srcID="9887" trgID="8576" rel="pRp" directed="false" shadow="false" column="24613" shadowCol="41608" srcRow="754" trgRow="1808" color="EX-pure-blue" />
    <link srcID="8250" trgID="9887" rel="pRp" directed="false" shadow="false" column="24614" shadowCol="41609" srcRow="1815" trgRow="754" color="EX-dark-yellow-green" />
    <link srcID="9243" trgID="9887" rel="pRp" directed="false" shadow="false" column="24615" shadowCol="41610" srcRow="1816" trgRow="754" color="EX-dark-magenta" />
    <link srcID="10443" trgID="9887" rel="pRp" directed="false" shadow="false" column="24616" shadowCol="41611" srcRow="1818" trgRow="754" color="EX-dark-green" />
    <link srcID="9887" trgID="10367" rel="pRp" directed="false" shadow="false" column="24617" shadowCol="41612" srcRow="754" trgRow="1839" color="EX-blue-magenta" />
    <link srcID="9211" trgID="9887" rel="pRp" directed="false" shadow="false" column="24618" shadowCol="41613" srcRow="1842" trgRow="754" color="EX-yellow-green" />
    <link srcID="9887" trgID="8984" rel="pRp" directed="false" shadow="false" column="24619" shadowCol="41614" srcRow="754" trgRow="1868" color="EX-magenta" />
    <link srcID="10157" trgID="9887" rel="pRp" directed="false" shadow="false" column="24620" shadowCol="41615" srcRow="1872" trgRow="754" color="EX-green" />
    <link srcID="9483" trgID="9887" rel="pRp" directed="false" shadow="false" column="24621" shadowCol="41616" srcRow="1873" trgRow="754" color="EX-yellow" />
    <link srcID="9554" trgID="9887" rel="pRp" directed="false" shadow="false" column="24622" shadowCol="41617" srcRow="1882" trgRow="754" color="EX-purple" />
    <link srcID="9887" trgID="9966" rel="pRp" directed="false" shadow="false" column="24623" shadowCol="41618" srcRow="754" trgRow="1891" color="EX-dark-purple" />
    <link srcID="9887" trgID="8458" rel="pRp" directed="false" shadow="false" column="24624" shadowCol="41619" srcRow="754" trgRow="1896" color="EX-dark-red" />
    <link srcID="9550" trgID="9887" rel="pRp" directed="false" shadow="false" column="24625" shadowCol="41620" srcRow="1917" trgRow="754" color="EX-pale-green" />
    <link srcID="9320" trgID="9887" rel="pRp" directed="false" shadow="false" column="24626" shadowCol="41621" srcRow="1921" trgRow="754" color="EX-pale-blue" />
    <link srcID="9887" trgID="8483" rel="pRp" directed="false" shadow="false" column="24627" shadowCol="41622" srcRow="754" trgRow="1923" color="EX-dark-tan" />
    <link srcID="9887" trgID="8617" rel="pRp" directed="false" shadow="false" column="24628" shadowCol="41623" srcRow="754" trgRow="1943" color="EX-pale-blue-magenta" />
    <link srcID="9815" trgID="9887" rel="pRp" directed="false" shadow="false" column="24629" shadowCol="41624" srcRow="2072" trgRow="754" color="EX-pale-yellow orange" />
    <link srcID="10124" trgID="9887" rel="pRp" directed="false" shadow="false" column="24630" shadowCol="41625" srcRow="2106" trgRow="754" color="EX-medium-magenta" />
    <link srcID="10359" trgID="9887" rel="pRp" directed="false" shadow="false" column="24631" shadowCol="41626" srcRow="2136" trgRow="754" color="EX-pale-red" />
    <link srcID="9887" trgID="9225" rel="pRp" directed="false" shadow="false" column="24632" shadowCol="41627" srcRow="754" trgRow="2145" color="EX-pale-cyan" />
    <link srcID="9887" trgID="9339" rel="pRp" directed="false" shadow="false" column="24633" shadowCol="41628" srcRow="754" trgRow="2163" color="EX-pale-yellow-green" />
    <link srcID="10228" trgID="9887" rel="pRp" directed="false" shadow="false" column="24634" shadowCol="41629" srcRow="2177" trgRow="754" color="EX-pale-purple" />
    <link srcID="9887" trgID="10321" rel="pRp" directed="false" shadow="false" column="24635" shadowCol="41630" srcRow="754" trgRow="2185" color="EX-pale-magenta" />
    <link srcID="10199" trgID="9887" rel="pRp" directed="false" shadow="false" column="24636" shadowCol="41631" srcRow="2204" trgRow="754" color="EX-pale-red-orange" />
    <link srcID="8482" trgID="9887" rel="pRp" directed="false" shadow="false" column="24637" shadowCol="41632" srcRow="2271" trgRow="754" color="EX-blue" />
    <link srcID="9619" trgID="9887" rel="pRp" directed="false" shadow="false" column="24638" shadowCol="41633" srcRow="2278" trgRow="754" color="EX-orange" />
    <link srcID="9762" trgID="9887" rel="pRp" directed="false" shadow="false" column="24639" shadowCol="41634" srcRow="2288" trgRow="754" color="EX-dark-cyan" />
    <link srcID="9887" trgID="8374" rel="pRp" directed="false" shadow="false" column="24640" shadowCol="41635" srcRow="754" trgRow="2295" color="EX-red" />
    <link srcID="8882" trgID="9654" rel="pRp" directed="false" shadow="true" shadowCol="41636" srcRow="755" trgRow="628" color="EX-dark-orange" />
    <link srcID="8882" trgID="8511" rel="pRp" directed="false" shadow="false" column="24641" shadowCol="41637" srcRow="755" trgRow="756" color="EX-dark-gray-purple" />
    <link srcID="8882" trgID="8740" rel="pRp" directed="false" shadow="false" column="24642" shadowCol="41638" srcRow="755" trgRow="1050" color="EX-cyan" />
    <link srcID="8882" trgID="8612" rel="pRp" directed="false" shadow="false" column="24643" shadowCol="41639" srcRow="755" trgRow="1444" color="EX-yellow-orange" />
    <link srcID="8693" trgID="8882" rel="pRp" directed="false" shadow="false" column="24644" shadowCol="41640" srcRow="1744" trgRow="755" color="EX-pure-blue" />
    <link srcID="8882" trgID="8236" rel="pRp" directed="false" shadow="false" column="24645" shadowCol="41641" srcRow="755" trgRow="1803" color="EX-dark-yellow-green" />
    <link srcID="8882" trgID="8872" rel="pRp" directed="false" shadow="false" column="24646" shadowCol="41642" srcRow="755" trgRow="1822" color="EX-dark-magenta" />
    <link srcID="8882" trgID="9222" rel="pRp" directed="false" shadow="false" column="24647" shadowCol="41643" srcRow="755" trgRow="2151" color="EX-dark-green" />
    <link srcID="8882" trgID="8511" rel="pRp" directed="false" shadow="true" shadowCol="41644" srcRow="755" trgRow="756" color="EX-blue-magenta" />
    <link srcID="8511" trgID="9895" rel="pRp" directed="false" shadow="false" column="24648" shadowCol="41645" srcRow="756" trgRow="1049" color="EX-yellow-green" />
    <link srcID="8511" trgID="8447" rel="pRp" directed="false" shadow="false" column="24649" shadowCol="41646" srcRow="756" trgRow="1804" color="EX-magenta" />
    <link srcID="10274" trgID="8511" rel="pRp" directed="false" shadow="false" column="24650" shadowCol="41647" srcRow="1809" trgRow="756" color="EX-green" />
    <link srcID="9203" trgID="8511" rel="pRp" directed="false" shadow="false" column="24651" shadowCol="41648" srcRow="1851" trgRow="756" color="EX-yellow" />
    <link srcID="9902" trgID="8768" rel="pRp" directed="false" shadow="true" shadowCol="41649" srcRow="330" trgRow="757" color="EX-purple" />
    <link srcID="8948" trgID="8768" rel="pRp" directed="false" shadow="true" shadowCol="41650" srcRow="640" trgRow="757" color="EX-dark-purple" />
    <link srcID="10069" trgID="8768" rel="pRp" directed="false" shadow="true" shadowCol="41651" srcRow="650" trgRow="757" color="EX-dark-red" />
    <link srcID="8311" trgID="8768" rel="pRp" directed="false" shadow="true" shadowCol="41652" srcRow="741" trgRow="757" color="EX-pale-green" />
    <link srcID="8273" trgID="8768" rel="pRp" directed="false" shadow="false" column="24652" shadowCol="41653" srcRow="804" trgRow="757" color="EX-pale-blue" />
    <link srcID="9203" trgID="8768" rel="pRp" directed="false" shadow="false" column="24653" shadowCol="41654" srcRow="1851" trgRow="757" color="EX-dark-tan" />
    <link srcID="9956" trgID="8768" rel="pRp" directed="false" shadow="false" column="24654" shadowCol="41655" srcRow="1933" trgRow="757" color="EX-pale-blue-magenta" />
    <link srcID="8963" trgID="8768" rel="pRp" directed="false" shadow="false" column="24655" shadowCol="41656" srcRow="2066" trgRow="757" color="EX-pale-yellow orange" />
    <link srcID="9742" trgID="8585" rel="pRp" directed="false" shadow="true" shadowCol="41657" srcRow="758" trgRow="54" color="EX-medium-magenta" />
    <link srcID="9742" trgID="9991" rel="pRp" directed="false" shadow="true" shadowCol="41658" srcRow="758" trgRow="90" color="EX-pale-red" />
    <link srcID="8852" trgID="9742" rel="pRp" directed="false" shadow="true" shadowCol="41659" srcRow="138" trgRow="758" color="EX-pale-cyan" />
    <link srcID="9742" trgID="9600" rel="pRp" directed="false" shadow="true" shadowCol="41660" srcRow="758" trgRow="185" color="EX-pale-yellow-green" />
    <link srcID="9342" trgID="9742" rel="pRp" directed="false" shadow="true" shadowCol="41661" srcRow="573" trgRow="758" color="EX-pale-purple" />
    <link srcID="9742" trgID="9281" rel="pRp" directed="false" shadow="true" shadowCol="41662" srcRow="758" trgRow="574" color="EX-pale-magenta" />
    <link srcID="9742" trgID="8758" rel="pRp" directed="false" shadow="true" shadowCol="41663" srcRow="758" trgRow="730" color="EX-pale-red-orange" />
    <link srcID="9742" trgID="8274" rel="pRp" directed="false" shadow="true" shadowCol="41664" srcRow="758" trgRow="748" color="EX-blue" />
    <link srcID="9742" trgID="8468" rel="pRp" directed="false" shadow="true" shadowCol="41665" srcRow="758" trgRow="750" color="EX-orange" />
    <link srcID="9742" trgID="10527" rel="pRp" directed="false" shadow="false" column="24656" shadowCol="41666" srcRow="758" trgRow="759" color="EX-dark-cyan" />
    <link srcID="9659" trgID="9742" rel="pRp" directed="false" shadow="false" column="24657" shadowCol="41667" srcRow="761" trgRow="758" color="EX-red" />
    <link srcID="9742" trgID="8894" rel="pRp" directed="false" shadow="false" column="24658" shadowCol="41668" srcRow="758" trgRow="875" color="EX-dark-orange" />
    <link srcID="9742" trgID="10580" rel="pRp" directed="false" shadow="false" column="24659" shadowCol="41669" srcRow="758" trgRow="935" color="EX-dark-gray-purple" />
    <link srcID="9496" trgID="9742" rel="pRp" directed="false" shadow="false" column="24660" shadowCol="41670" srcRow="997" trgRow="758" color="EX-cyan" />
    <link srcID="9742" trgID="10262" rel="pRp" directed="false" shadow="false" column="24661" shadowCol="41671" srcRow="758" trgRow="1023" color="EX-yellow-orange" />
    <link srcID="9742" trgID="9855" rel="pRp" directed="false" shadow="false" column="24662" shadowCol="41672" srcRow="758" trgRow="1074" color="EX-pure-blue" />
    <link srcID="8982" trgID="9742" rel="pRp" directed="false" shadow="false" column="24663" shadowCol="41673" srcRow="1115" trgRow="758" color="EX-dark-yellow-green" />
    <link srcID="9742" trgID="8795" rel="pRp" directed="false" shadow="false" column="24664" shadowCol="41674" srcRow="758" trgRow="1121" color="EX-dark-magenta" />
    <link srcID="9742" trgID="8214" rel="pRp" directed="false" shadow="false" column="24665" shadowCol="41675" srcRow="758" trgRow="1197" color="EX-dark-green" />
    <link srcID="8789" trgID="9742" rel="pRp" directed="false" shadow="false" column="24666" shadowCol="41676" srcRow="1288" trgRow="758" color="EX-blue-magenta" />
    <link srcID="9742" trgID="10010" rel="pRp" directed="false" shadow="false" column="24667" shadowCol="41677" srcRow="758" trgRow="1317" color="EX-yellow-green" />
    <link srcID="9742" trgID="8300" rel="pRp" directed="false" shadow="false" column="24668" shadowCol="41678" srcRow="758" trgRow="1337" color="EX-magenta" />
    <link srcID="9742" trgID="9171" rel="pRp" directed="false" shadow="false" column="24669" shadowCol="41679" srcRow="758" trgRow="1582" color="EX-green" />
    <link srcID="8224" trgID="9742" rel="pRp" directed="false" shadow="false" column="24670" shadowCol="41680" srcRow="1629" trgRow="758" color="EX-yellow" />
    <link srcID="9742" trgID="10112" rel="pRp" directed="false" shadow="false" column="24671" shadowCol="41681" srcRow="758" trgRow="1652" color="EX-purple" />
    <link srcID="9608" trgID="9742" rel="pRp" directed="false" shadow="false" column="24672" shadowCol="41682" srcRow="1802" trgRow="758" color="EX-dark-purple" />
    <link srcID="9742" trgID="8236" rel="pRp" directed="false" shadow="false" column="24673" shadowCol="41683" srcRow="758" trgRow="1803" color="EX-dark-red" />
    <link srcID="9742" trgID="9224" rel="pRp" directed="false" shadow="false" column="24674" shadowCol="41684" srcRow="758" trgRow="1806" color="EX-pale-green" />
    <link srcID="8421" trgID="9742" rel="pRp" directed="false" shadow="false" column="24675" shadowCol="41685" srcRow="1807" trgRow="758" color="EX-pale-blue" />
    <link srcID="9742" trgID="8212" rel="pRp" directed="false" shadow="false" column="24676" shadowCol="41686" srcRow="758" trgRow="1900" color="EX-dark-tan" />
    <link srcID="9742" trgID="9310" rel="pRp" directed="false" shadow="false" column="24677" shadowCol="41687" srcRow="758" trgRow="1901" color="EX-pale-blue-magenta" />
    <link srcID="9742" trgID="9306" rel="pRp" directed="false" shadow="false" column="24678" shadowCol="41688" srcRow="758" trgRow="1903" color="EX-pale-yellow orange" />
    <link srcID="9320" trgID="9742" rel="pRp" directed="false" shadow="false" column="24679" shadowCol="41689" srcRow="1921" trgRow="758" color="EX-medium-magenta" />
    <link srcID="9783" trgID="9742" rel="pRp" directed="false" shadow="false" column="24680" shadowCol="41690" srcRow="1935" trgRow="758" color="EX-pale-red" />
    <link srcID="10169" trgID="9742" rel="pRp" directed="false" shadow="false" column="24681" shadowCol="41691" srcRow="1937" trgRow="758" color="EX-pale-cyan" />
    <link srcID="9742" trgID="9640" rel="pRp" directed="false" shadow="false" column="24682" shadowCol="41692" srcRow="758" trgRow="1991" color="EX-pale-yellow-green" />
    <link srcID="9742" trgID="8951" rel="pRp" directed="false" shadow="false" column="24683" shadowCol="41693" srcRow="758" trgRow="1992" color="EX-pale-purple" />
    <link srcID="9742" trgID="8414" rel="pRp" directed="false" shadow="false" column="24684" shadowCol="41694" srcRow="758" trgRow="1993" color="EX-pale-magenta" />
    <link srcID="9742" trgID="9714" rel="pRp" directed="false" shadow="false" column="24685" shadowCol="41695" srcRow="758" trgRow="1994" color="EX-pale-red-orange" />
    <link srcID="8370" trgID="9742" rel="pRp" directed="false" shadow="false" column="24686" shadowCol="41696" srcRow="1995" trgRow="758" color="EX-blue" />
    <link srcID="9742" trgID="9571" rel="pRp" directed="false" shadow="false" column="24687" shadowCol="41697" srcRow="758" trgRow="1997" color="EX-orange" />
    <link srcID="9742" trgID="10044" rel="pRp" directed="false" shadow="false" column="24688" shadowCol="41698" srcRow="758" trgRow="2045" color="EX-dark-cyan" />
    <link srcID="9742" trgID="8954" rel="pRp" directed="false" shadow="false" column="24689" shadowCol="41699" srcRow="758" trgRow="2083" color="EX-red" />
    <link srcID="9742" trgID="10145" rel="pRp" directed="false" shadow="false" column="24690" shadowCol="41700" srcRow="758" trgRow="2084" color="EX-dark-orange" />
    <link srcID="9742" trgID="9244" rel="pRp" directed="false" shadow="false" column="24691" shadowCol="41701" srcRow="758" trgRow="2085" color="EX-dark-gray-purple" />
    <link srcID="9742" trgID="8323" rel="pRp" directed="false" shadow="false" column="24692" shadowCol="41702" srcRow="758" trgRow="2086" color="EX-cyan" />
    <link srcID="9907" trgID="9742" rel="pRp" directed="false" shadow="false" column="24693" shadowCol="41703" srcRow="2092" trgRow="758" color="EX-yellow-orange" />
    <link srcID="9742" trgID="8961" rel="pRp" directed="false" shadow="false" column="24694" shadowCol="41704" srcRow="758" trgRow="2116" color="EX-pure-blue" />
    <link srcID="10447" trgID="9742" rel="pRp" directed="false" shadow="false" column="24695" shadowCol="41705" srcRow="2188" trgRow="758" color="EX-dark-yellow-green" />
    <link srcID="10459" trgID="9742" rel="pRp" directed="false" shadow="false" column="24696" shadowCol="41706" srcRow="2208" trgRow="758" color="EX-dark-magenta" />
    <link srcID="8455" trgID="9742" rel="pRp" directed="false" shadow="false" column="24697" shadowCol="41707" srcRow="2228" trgRow="758" color="EX-dark-green" />
    <link srcID="9742" trgID="9430" rel="pRp" directed="false" shadow="false" column="24698" shadowCol="41708" srcRow="758" trgRow="2229" color="EX-blue-magenta" />
    <link srcID="9742" trgID="10319" rel="pRp" directed="false" shadow="false" column="24699" shadowCol="41709" srcRow="758" trgRow="2230" color="EX-yellow-green" />
    <link srcID="9742" trgID="10479" rel="pRp" directed="false" shadow="false" column="24700" shadowCol="41710" srcRow="758" trgRow="2232" color="EX-magenta" />
    <link srcID="8459" trgID="9742" rel="pRp" directed="false" shadow="false" column="24701" shadowCol="41711" srcRow="2233" trgRow="758" color="EX-green" />
    <link srcID="9913" trgID="9742" rel="pRp" directed="false" shadow="false" column="24702" shadowCol="41712" srcRow="2283" trgRow="758" color="EX-yellow" />
    <link srcID="8389" trgID="9742" rel="pRp" directed="false" shadow="false" column="24703" shadowCol="41713" srcRow="2367" trgRow="758" color="EX-purple" />
    <link srcID="8385" trgID="9742" rel="pRp" directed="false" shadow="false" column="24704" shadowCol="41714" srcRow="2368" trgRow="758" color="EX-dark-purple" />
    <link srcID="8585" trgID="10527" rel="pRp" directed="false" shadow="true" shadowCol="41715" srcRow="54" trgRow="759" color="EX-dark-red" />
    <link srcID="9102" trgID="10527" rel="pRp" directed="false" shadow="true" shadowCol="41716" srcRow="581" trgRow="759" color="EX-pale-green" />
    <link srcID="10527" trgID="8704" rel="pRp" directed="false" shadow="true" shadowCol="41717" srcRow="759" trgRow="621" color="EX-pale-blue" />
    <link srcID="9654" trgID="10527" rel="pRp" directed="false" shadow="true" shadowCol="41718" srcRow="628" trgRow="759" color="EX-dark-tan" />
    <link srcID="10069" trgID="10527" rel="pRp" directed="false" shadow="true" shadowCol="41719" srcRow="650" trgRow="759" color="EX-pale-blue-magenta" />
    <link srcID="10527" trgID="10081" rel="pRp" directed="false" shadow="true" shadowCol="41720" srcRow="759" trgRow="722" color="EX-pale-yellow orange" />
    <link srcID="10527" trgID="8641" rel="pRp" directed="false" shadow="true" shadowCol="41721" srcRow="759" trgRow="724" color="EX-medium-magenta" />
    <link srcID="10527" trgID="8468" rel="pRp" directed="false" shadow="true" shadowCol="41722" srcRow="759" trgRow="750" color="EX-pale-red" />
    <link srcID="9742" trgID="10527" rel="pRp" directed="false" shadow="true" shadowCol="41723" srcRow="758" trgRow="759" color="EX-pale-cyan" />
    <link srcID="10440" trgID="10527" rel="pRp" directed="false" shadow="false" column="24705" shadowCol="41724" srcRow="802" trgRow="759" color="EX-pale-yellow-green" />
    <link srcID="8273" trgID="10527" rel="pRp" directed="false" shadow="false" column="24706" shadowCol="41725" srcRow="804" trgRow="759" color="EX-pale-purple" />
    <link srcID="9631" trgID="10527" rel="pRp" directed="false" shadow="false" column="24707" shadowCol="41726" srcRow="903" trgRow="759" color="EX-pale-magenta" />
    <link srcID="10580" trgID="10527" rel="pRp" directed="false" shadow="false" column="24708" shadowCol="41727" srcRow="935" trgRow="759" color="EX-pale-red-orange" />
    <link srcID="8602" trgID="10527" rel="pRp" directed="false" shadow="false" column="24709" shadowCol="41728" srcRow="996" trgRow="759" color="EX-blue" />
    <link srcID="9496" trgID="10527" rel="pRp" directed="false" shadow="false" column="24710" shadowCol="41729" srcRow="997" trgRow="759" color="EX-orange" />
    <link srcID="10527" trgID="9364" rel="pRp" directed="false" shadow="false" column="24711" shadowCol="41730" srcRow="759" trgRow="1000" color="EX-dark-cyan" />
    <link srcID="8270" trgID="10527" rel="pRp" directed="false" shadow="false" column="24712" shadowCol="41731" srcRow="1010" trgRow="759" color="EX-red" />
    <link srcID="10527" trgID="10262" rel="pRp" directed="false" shadow="false" column="24713" shadowCol="41732" srcRow="759" trgRow="1023" color="EX-dark-orange" />
    <link srcID="8795" trgID="10527" rel="pRp" directed="false" shadow="false" column="24714" shadowCol="41733" srcRow="1121" trgRow="759" color="EX-dark-gray-purple" />
    <link srcID="8300" trgID="10527" rel="pRp" directed="false" shadow="false" column="24715" shadowCol="41734" srcRow="1337" trgRow="759" color="EX-cyan" />
    <link srcID="10527" trgID="9005" rel="pRp" directed="false" shadow="false" column="24716" shadowCol="41735" srcRow="759" trgRow="1402" color="EX-yellow-orange" />
    <link srcID="9394" trgID="10527" rel="pRp" directed="false" shadow="false" column="24717" shadowCol="41736" srcRow="1423" trgRow="759" color="EX-pure-blue" />
    <link srcID="10527" trgID="9171" rel="pRp" directed="false" shadow="false" column="24718" shadowCol="41737" srcRow="759" trgRow="1582" color="EX-dark-yellow-green" />
    <link srcID="10527" trgID="10310" rel="pRp" directed="false" shadow="false" column="24719" shadowCol="41738" srcRow="759" trgRow="1795" color="EX-dark-magenta" />
    <link srcID="9608" trgID="10527" rel="pRp" directed="false" shadow="false" column="24720" shadowCol="41739" srcRow="1802" trgRow="759" color="EX-dark-green" />
    <link srcID="10527" trgID="8447" rel="pRp" directed="false" shadow="false" column="24721" shadowCol="41740" srcRow="759" trgRow="1804" color="EX-blue-magenta" />
    <link srcID="10157" trgID="10527" rel="pRp" directed="false" shadow="false" column="24722" shadowCol="41741" srcRow="1872" trgRow="759" color="EX-yellow-green" />
    <link srcID="8813" trgID="10527" rel="pRp" directed="false" shadow="false" column="24723" shadowCol="41742" srcRow="1879" trgRow="759" color="EX-magenta" />
    <link srcID="8940" trgID="10527" rel="pRp" directed="false" shadow="false" column="24724" shadowCol="41743" srcRow="1898" trgRow="759" color="EX-green" />
    <link srcID="8212" trgID="10527" rel="pRp" directed="false" shadow="false" column="24725" shadowCol="41744" srcRow="1900" trgRow="759" color="EX-yellow" />
    <link srcID="10527" trgID="9310" rel="pRp" directed="false" shadow="false" column="24726" shadowCol="41745" srcRow="759" trgRow="1901" color="EX-purple" />
    <link srcID="9956" trgID="10527" rel="pRp" directed="false" shadow="false" column="24727" shadowCol="41746" srcRow="1933" trgRow="759" color="EX-dark-purple" />
    <link srcID="9783" trgID="10527" rel="pRp" directed="false" shadow="false" column="24728" shadowCol="41747" srcRow="1935" trgRow="759" color="EX-dark-red" />
    <link srcID="9491" trgID="10527" rel="pRp" directed="false" shadow="false" column="24729" shadowCol="41748" srcRow="1941" trgRow="759" color="EX-pale-green" />
    <link srcID="10527" trgID="9640" rel="pRp" directed="false" shadow="false" column="24730" shadowCol="41749" srcRow="759" trgRow="1991" color="EX-pale-blue" />
    <link srcID="10527" trgID="8951" rel="pRp" directed="false" shadow="false" column="24731" shadowCol="41750" srcRow="759" trgRow="1992" color="EX-dark-tan" />
    <link srcID="8414" trgID="10527" rel="pRp" directed="false" shadow="false" column="24732" shadowCol="41751" srcRow="1993" trgRow="759" color="EX-pale-blue-magenta" />
    <link srcID="10527" trgID="9714" rel="pRp" directed="false" shadow="false" column="24733" shadowCol="41752" srcRow="759" trgRow="1994" color="EX-pale-yellow orange" />
    <link srcID="8370" trgID="10527" rel="pRp" directed="false" shadow="false" column="24734" shadowCol="41753" srcRow="1995" trgRow="759" color="EX-medium-magenta" />
    <link srcID="10527" trgID="10044" rel="pRp" directed="false" shadow="false" column="24735" shadowCol="41754" srcRow="759" trgRow="2045" color="EX-pale-red" />
    <link srcID="8793" trgID="10527" rel="pRp" directed="false" shadow="false" column="24736" shadowCol="41755" srcRow="2047" trgRow="759" color="EX-pale-cyan" />
    <link srcID="9594" trgID="10527" rel="pRp" directed="false" shadow="false" column="24737" shadowCol="41756" srcRow="2054" trgRow="759" color="EX-pale-yellow-green" />
    <link srcID="10527" trgID="8954" rel="pRp" directed="false" shadow="false" column="24738" shadowCol="41757" srcRow="759" trgRow="2083" color="EX-pale-purple" />
    <link srcID="10527" trgID="10145" rel="pRp" directed="false" shadow="false" column="24739" shadowCol="41758" srcRow="759" trgRow="2084" color="EX-pale-magenta" />
    <link srcID="10527" trgID="9244" rel="pRp" directed="false" shadow="false" column="24740" shadowCol="41759" srcRow="759" trgRow="2085" color="EX-pale-red-orange" />
    <link srcID="10359" trgID="10527" rel="pRp" directed="false" shadow="false" column="24741" shadowCol="41760" srcRow="2136" trgRow="759" color="EX-blue" />
    <link srcID="10447" trgID="10527" rel="pRp" directed="false" shadow="false" column="24742" shadowCol="41761" srcRow="2188" trgRow="759" color="EX-orange" />
    <link srcID="10527" trgID="9796" rel="pRp" directed="false" shadow="false" column="24743" shadowCol="41762" srcRow="759" trgRow="2192" color="EX-dark-cyan" />
    <link srcID="8455" trgID="10527" rel="pRp" directed="false" shadow="false" column="24744" shadowCol="41763" srcRow="2228" trgRow="759" color="EX-red" />
    <link srcID="9430" trgID="10527" rel="pRp" directed="false" shadow="false" column="24745" shadowCol="41764" srcRow="2229" trgRow="759" color="EX-dark-orange" />
    <link srcID="10319" trgID="10527" rel="pRp" directed="false" shadow="false" column="24746" shadowCol="41765" srcRow="2230" trgRow="759" color="EX-dark-gray-purple" />
    <link srcID="10527" trgID="10479" rel="pRp" directed="false" shadow="false" column="24747" shadowCol="41766" srcRow="759" trgRow="2232" color="EX-cyan" />
    <link srcID="8389" trgID="10527" rel="pRp" directed="false" shadow="false" column="24748" shadowCol="41767" srcRow="2367" trgRow="759" color="EX-yellow-orange" />
    <link srcID="8385" trgID="10527" rel="pRp" directed="false" shadow="false" column="24749" shadowCol="41768" srcRow="2368" trgRow="759" color="EX-pure-blue" />
    <link srcID="8218" trgID="8585" rel="pRp" directed="false" shadow="true" shadowCol="41769" srcRow="760" trgRow="54" color="EX-dark-yellow-green" />
    <link srcID="8218" trgID="10287" rel="pRp" directed="false" shadow="true" shadowCol="41770" srcRow="760" trgRow="489" color="EX-dark-magenta" />
    <link srcID="8218" trgID="9342" rel="pRp" directed="false" shadow="true" shadowCol="41771" srcRow="760" trgRow="573" color="EX-dark-green" />
    <link srcID="8218" trgID="9281" rel="pRp" directed="false" shadow="true" shadowCol="41772" srcRow="760" trgRow="574" color="EX-blue-magenta" />
    <link srcID="8218" trgID="9654" rel="pRp" directed="false" shadow="true" shadowCol="41773" srcRow="760" trgRow="628" color="EX-yellow-green" />
    <link srcID="10069" trgID="8218" rel="pRp" directed="false" shadow="true" shadowCol="41774" srcRow="650" trgRow="760" color="EX-magenta" />
    <link srcID="8218" trgID="10153" rel="pRp" directed="false" shadow="true" shadowCol="41775" srcRow="760" trgRow="653" color="EX-green" />
    <link srcID="8218" trgID="10324" rel="pRp" directed="false" shadow="true" shadowCol="41776" srcRow="760" trgRow="692" color="EX-yellow" />
    <link srcID="8218" trgID="10514" rel="pRp" directed="false" shadow="true" shadowCol="41777" srcRow="760" trgRow="709" color="EX-purple" />
    <link srcID="8218" trgID="10107" rel="pRp" directed="false" shadow="false" column="24750" shadowCol="41778" srcRow="760" trgRow="849" color="EX-dark-purple" />
    <link srcID="8218" trgID="9979" rel="pRp" directed="false" shadow="false" column="24751" shadowCol="41779" srcRow="760" trgRow="852" color="EX-dark-red" />
    <link srcID="8218" trgID="8730" rel="pRp" directed="false" shadow="false" column="24752" shadowCol="41780" srcRow="760" trgRow="860" color="EX-pale-green" />
    <link srcID="8218" trgID="10156" rel="pRp" directed="false" shadow="false" column="24753" shadowCol="41781" srcRow="760" trgRow="877" color="EX-pale-blue" />
    <link srcID="8218" trgID="10500" rel="pRp" directed="false" shadow="false" column="24754" shadowCol="41782" srcRow="760" trgRow="923" color="EX-dark-tan" />
    <link srcID="8218" trgID="9063" rel="pRp" directed="false" shadow="false" column="24755" shadowCol="41783" srcRow="760" trgRow="947" color="EX-pale-blue-magenta" />
    <link srcID="8218" trgID="8898" rel="pRp" directed="false" shadow="false" column="24756" shadowCol="41784" srcRow="760" trgRow="1029" color="EX-pale-yellow orange" />
    <link srcID="8218" trgID="8991" rel="pRp" directed="false" shadow="false" column="24757" shadowCol="41785" srcRow="760" trgRow="1083" color="EX-medium-magenta" />
    <link srcID="8601" trgID="8218" rel="pRp" directed="false" shadow="false" column="24758" shadowCol="41786" srcRow="1095" trgRow="760" color="EX-pale-red" />
    <link srcID="8218" trgID="10531" rel="pRp" directed="false" shadow="false" column="24759" shadowCol="41787" srcRow="760" trgRow="1107" color="EX-pale-cyan" />
    <link srcID="10435" trgID="8218" rel="pRp" directed="false" shadow="false" column="24760" shadowCol="41788" srcRow="1125" trgRow="760" color="EX-pale-yellow-green" />
    <link srcID="8218" trgID="8778" rel="pRp" directed="false" shadow="false" column="24761" shadowCol="41789" srcRow="760" trgRow="1174" color="EX-pale-purple" />
    <link srcID="8218" trgID="9509" rel="pRp" directed="false" shadow="false" column="24762" shadowCol="41790" srcRow="760" trgRow="1184" color="EX-pale-magenta" />
    <link srcID="8218" trgID="10393" rel="pRp" directed="false" shadow="false" column="24763" shadowCol="41791" srcRow="760" trgRow="1310" color="EX-pale-red-orange" />
    <link srcID="8218" trgID="10555" rel="pRp" directed="false" shadow="false" column="24764" shadowCol="41792" srcRow="760" trgRow="1375" color="EX-blue" />
    <link srcID="9675" trgID="8218" rel="pRp" directed="false" shadow="false" column="24765" shadowCol="41793" srcRow="1413" trgRow="760" color="EX-orange" />
    <link srcID="8877" trgID="8218" rel="pRp" directed="false" shadow="false" column="24766" shadowCol="41794" srcRow="1474" trgRow="760" color="EX-dark-cyan" />
    <link srcID="8218" trgID="8365" rel="pRp" directed="false" shadow="false" column="24767" shadowCol="41795" srcRow="760" trgRow="1653" color="EX-red" />
    <link srcID="9608" trgID="8218" rel="pRp" directed="false" shadow="false" column="24768" shadowCol="41796" srcRow="1802" trgRow="760" color="EX-dark-orange" />
    <link srcID="8218" trgID="9203" rel="pRp" directed="false" shadow="false" column="24769" shadowCol="41797" srcRow="760" trgRow="1851" color="EX-dark-gray-purple" />
    <link srcID="10334" trgID="8218" rel="pRp" directed="false" shadow="false" column="24770" shadowCol="41798" srcRow="1866" trgRow="760" color="EX-cyan" />
    <link srcID="8218" trgID="9057" rel="pRp" directed="false" shadow="false" column="24771" shadowCol="41799" srcRow="760" trgRow="1874" color="EX-yellow-orange" />
    <link srcID="8218" trgID="8483" rel="pRp" directed="false" shadow="false" column="24772" shadowCol="41800" srcRow="760" trgRow="1923" color="EX-pure-blue" />
    <link srcID="8804" trgID="8218" rel="pRp" directed="false" shadow="false" column="24773" shadowCol="41801" srcRow="1924" trgRow="760" color="EX-dark-yellow-green" />
    <link srcID="8218" trgID="9956" rel="pRp" directed="false" shadow="false" column="24774" shadowCol="41802" srcRow="760" trgRow="1933" color="EX-dark-magenta" />
    <link srcID="8218" trgID="9499" rel="pRp" directed="false" shadow="false" column="24775" shadowCol="41803" srcRow="760" trgRow="2105" color="EX-dark-green" />
    <link srcID="8425" trgID="8218" rel="pRp" directed="false" shadow="false" column="24776" shadowCol="41804" srcRow="2142" trgRow="760" color="EX-blue-magenta" />
    <link srcID="9913" trgID="8218" rel="pRp" directed="false" shadow="false" column="24777" shadowCol="41805" srcRow="2283" trgRow="760" color="EX-yellow-green" />
    <link srcID="9659" trgID="8585" rel="pRp" directed="false" shadow="true" shadowCol="41806" srcRow="761" trgRow="54" color="EX-magenta" />
    <link srcID="9659" trgID="8247" rel="pRp" directed="false" shadow="true" shadowCol="41807" srcRow="761" trgRow="475" color="EX-green" />
    <link srcID="9659" trgID="9654" rel="pRp" directed="false" shadow="true" shadowCol="41808" srcRow="761" trgRow="628" color="EX-yellow" />
    <link srcID="9659" trgID="10152" rel="pRp" directed="false" shadow="true" shadowCol="41809" srcRow="761" trgRow="633" color="EX-purple" />
    <link srcID="9659" trgID="9642" rel="pRp" directed="false" shadow="true" shadowCol="41810" srcRow="761" trgRow="699" color="EX-dark-purple" />
    <link srcID="9659" trgID="8468" rel="pRp" directed="false" shadow="true" shadowCol="41811" srcRow="761" trgRow="750" color="EX-dark-red" />
    <link srcID="9659" trgID="9742" rel="pRp" directed="false" shadow="true" shadowCol="41812" srcRow="761" trgRow="758" color="EX-pale-green" />
    <link srcID="9659" trgID="9705" rel="pRp" directed="false" shadow="false" column="24778" shadowCol="41813" srcRow="761" trgRow="812" color="EX-pale-blue" />
    <link srcID="9659" trgID="8587" rel="pRp" directed="false" shadow="false" column="24779" shadowCol="41814" srcRow="761" trgRow="1021" color="EX-dark-tan" />
    <link srcID="10584" trgID="9659" rel="pRp" directed="false" shadow="false" column="24780" shadowCol="41815" srcRow="1103" trgRow="761" color="EX-pale-blue-magenta" />
    <link srcID="9659" trgID="9487" rel="pRp" directed="false" shadow="false" column="24781" shadowCol="41816" srcRow="761" trgRow="1306" color="EX-pale-yellow orange" />
    <link srcID="9659" trgID="9171" rel="pRp" directed="false" shadow="false" column="24782" shadowCol="41817" srcRow="761" trgRow="1582" color="EX-medium-magenta" />
    <link srcID="8693" trgID="9659" rel="pRp" directed="false" shadow="false" column="24783" shadowCol="41818" srcRow="1744" trgRow="761" color="EX-pale-red" />
    <link srcID="9659" trgID="10360" rel="pRp" directed="false" shadow="false" column="24784" shadowCol="41819" srcRow="761" trgRow="1745" color="EX-pale-cyan" />
    <link srcID="9608" trgID="9659" rel="pRp" directed="false" shadow="false" column="24785" shadowCol="41820" srcRow="1802" trgRow="761" color="EX-pale-yellow-green" />
    <link srcID="9659" trgID="8212" rel="pRp" directed="false" shadow="false" column="24786" shadowCol="41821" srcRow="761" trgRow="1900" color="EX-pale-purple" />
    <link srcID="9783" trgID="9659" rel="pRp" directed="false" shadow="false" column="24787" shadowCol="41822" srcRow="1935" trgRow="761" color="EX-pale-magenta" />
    <link srcID="9659" trgID="9300" rel="pRp" directed="false" shadow="false" column="24788" shadowCol="41823" srcRow="761" trgRow="1978" color="EX-pale-red-orange" />
    <link srcID="9659" trgID="9277" rel="pRp" directed="false" shadow="false" column="24789" shadowCol="41824" srcRow="761" trgRow="2053" color="EX-blue" />
    <link srcID="9659" trgID="10118" rel="pRp" directed="false" shadow="false" column="24790" shadowCol="41825" srcRow="761" trgRow="2227" color="EX-orange" />
    <link srcID="9659" trgID="8748" rel="pRp" directed="false" shadow="false" column="24791" shadowCol="41826" srcRow="761" trgRow="2365" color="EX-dark-cyan" />
    <link srcID="9803" trgID="9654" rel="pRp" directed="false" shadow="true" shadowCol="41827" srcRow="762" trgRow="628" color="EX-red" />
    <link srcID="10147" trgID="9654" rel="pRp" directed="false" shadow="true" shadowCol="41828" srcRow="763" trgRow="628" color="EX-dark-orange" />
    <link srcID="10147" trgID="8412" rel="pRp" directed="false" shadow="true" shadowCol="41829" srcRow="763" trgRow="713" color="EX-dark-gray-purple" />
    <link srcID="10147" trgID="9728" rel="pRp" directed="false" shadow="false" column="24792" shadowCol="41830" srcRow="763" trgRow="1259" color="EX-cyan" />
    <link srcID="8693" trgID="10147" rel="pRp" directed="false" shadow="false" column="24793" shadowCol="41831" srcRow="1744" trgRow="763" color="EX-yellow-orange" />
    <link srcID="10147" trgID="9387" rel="pRp" directed="false" shadow="false" column="24794" shadowCol="41832" srcRow="763" trgRow="1927" color="EX-pure-blue" />
    <link srcID="8923" trgID="9040" rel="pRp" directed="false" shadow="true" shadowCol="41833" srcRow="764" trgRow="604" color="EX-dark-yellow-green" />
    <link srcID="8923" trgID="9190" rel="pRp" directed="false" shadow="true" shadowCol="41834" srcRow="764" trgRow="622" color="EX-dark-magenta" />
    <link srcID="8846" trgID="8923" rel="pRp" directed="false" shadow="false" column="24795" shadowCol="41835" srcRow="843" trgRow="764" color="EX-dark-green" />
    <link srcID="9029" trgID="8923" rel="pRp" directed="false" shadow="false" column="24796" shadowCol="41836" srcRow="2133" trgRow="764" color="EX-blue-magenta" />
    <link srcID="8923" trgID="9189" rel="pRp" directed="false" shadow="false" column="24797" shadowCol="41837" srcRow="764" trgRow="2296" color="EX-yellow-green" />
    <link srcID="8923" trgID="9263" rel="pRp" directed="false" shadow="false" column="24798" shadowCol="41838" srcRow="764" trgRow="2331" color="EX-magenta" />
    <link srcID="9797" trgID="8923" rel="pRp" directed="false" shadow="false" column="24799" shadowCol="41839" srcRow="2352" trgRow="764" color="EX-green" />
    <link srcID="8955" trgID="8923" rel="pRp" directed="false" shadow="false" column="24800" shadowCol="41840" srcRow="2366" trgRow="764" color="EX-yellow" />
    <link srcID="8678" trgID="9745" rel="pRp" directed="false" shadow="true" shadowCol="41841" srcRow="294" trgRow="765" color="EX-purple" />
    <link srcID="10167" trgID="9745" rel="pRp" directed="false" shadow="true" shadowCol="41842" srcRow="383" trgRow="765" color="EX-dark-purple" />
    <link srcID="8559" trgID="9745" rel="pRp" directed="false" shadow="false" column="24801" shadowCol="41843" srcRow="768" trgRow="765" color="EX-dark-red" />
    <link srcID="8717" trgID="9745" rel="pRp" directed="false" shadow="false" column="24802" shadowCol="41844" srcRow="779" trgRow="765" color="EX-pale-green" />
    <link srcID="8404" trgID="9745" rel="pRp" directed="false" shadow="false" column="24803" shadowCol="41845" srcRow="887" trgRow="765" color="EX-pale-blue" />
    <link srcID="9828" trgID="9745" rel="pRp" directed="false" shadow="false" column="24804" shadowCol="41846" srcRow="911" trgRow="765" color="EX-dark-tan" />
    <link srcID="8970" trgID="9745" rel="pRp" directed="false" shadow="false" column="24805" shadowCol="41847" srcRow="937" trgRow="765" color="EX-pale-blue-magenta" />
    <link srcID="10416" trgID="9745" rel="pRp" directed="false" shadow="false" column="24806" shadowCol="41848" srcRow="990" trgRow="765" color="EX-pale-yellow orange" />
    <link srcID="8915" trgID="9745" rel="pRp" directed="false" shadow="false" column="24807" shadowCol="41849" srcRow="999" trgRow="765" color="EX-medium-magenta" />
    <link srcID="9745" trgID="9895" rel="pRp" directed="false" shadow="false" column="24808" shadowCol="41850" srcRow="765" trgRow="1049" color="EX-pale-red" />
    <link srcID="9745" trgID="9456" rel="pRp" directed="false" shadow="false" column="24809" shadowCol="41851" srcRow="765" trgRow="1209" color="EX-pale-cyan" />
    <link srcID="9987" trgID="9745" rel="pRp" directed="false" shadow="false" column="24810" shadowCol="41852" srcRow="1354" trgRow="765" color="EX-pale-yellow-green" />
    <link srcID="8697" trgID="9745" rel="pRp" directed="false" shadow="false" column="24811" shadowCol="41853" srcRow="1602" trgRow="765" color="EX-pale-purple" />
    <link srcID="8714" trgID="9745" rel="pRp" directed="false" shadow="false" column="24812" shadowCol="41854" srcRow="1654" trgRow="765" color="EX-pale-magenta" />
    <link srcID="9203" trgID="9745" rel="pRp" directed="false" shadow="false" column="24813" shadowCol="41855" srcRow="1851" trgRow="765" color="EX-pale-red-orange" />
    <link srcID="8791" trgID="9745" rel="pRp" directed="false" shadow="false" column="24814" shadowCol="41856" srcRow="1875" trgRow="765" color="EX-blue" />
    <link srcID="9279" trgID="9745" rel="pRp" directed="false" shadow="false" column="24815" shadowCol="41857" srcRow="1895" trgRow="765" color="EX-orange" />
    <link srcID="9387" trgID="9745" rel="pRp" directed="false" shadow="false" column="24816" shadowCol="41858" srcRow="1927" trgRow="765" color="EX-dark-cyan" />
    <link srcID="8951" trgID="9745" rel="pRp" directed="false" shadow="false" column="24817" shadowCol="41859" srcRow="1992" trgRow="765" color="EX-red" />
    <link srcID="9520" trgID="9745" rel="pRp" directed="false" shadow="false" column="24818" shadowCol="41860" srcRow="1998" trgRow="765" color="EX-dark-orange" />
    <link srcID="9827" trgID="9745" rel="pRp" directed="false" shadow="false" column="24819" shadowCol="41861" srcRow="2000" trgRow="765" color="EX-dark-gray-purple" />
    <link srcID="8981" trgID="9745" rel="pRp" directed="false" shadow="false" column="24820" shadowCol="41862" srcRow="2026" trgRow="765" color="EX-cyan" />
    <link srcID="9503" trgID="9745" rel="pRp" directed="false" shadow="false" column="24821" shadowCol="41863" srcRow="2051" trgRow="765" color="EX-yellow-orange" />
    <link srcID="10339" trgID="9745" rel="pRp" directed="false" shadow="false" column="24822" shadowCol="41864" srcRow="2073" trgRow="765" color="EX-pure-blue" />
    <link srcID="9035" trgID="9745" rel="pRp" directed="false" shadow="false" column="24823" shadowCol="41865" srcRow="2089" trgRow="765" color="EX-dark-yellow-green" />
    <link srcID="9129" trgID="9745" rel="pRp" directed="false" shadow="false" column="24824" shadowCol="41866" srcRow="2090" trgRow="765" color="EX-dark-magenta" />
    <link srcID="9556" trgID="9745" rel="pRp" directed="false" shadow="false" column="24825" shadowCol="41867" srcRow="2109" trgRow="765" color="EX-dark-green" />
    <link srcID="8958" trgID="9745" rel="pRp" directed="false" shadow="false" column="24826" shadowCol="41868" srcRow="2135" trgRow="765" color="EX-blue-magenta" />
    <link srcID="9222" trgID="9745" rel="pRp" directed="false" shadow="false" column="24827" shadowCol="41869" srcRow="2151" trgRow="765" color="EX-yellow-green" />
    <link srcID="10459" trgID="9745" rel="pRp" directed="false" shadow="false" column="24828" shadowCol="41870" srcRow="2208" trgRow="765" color="EX-magenta" />
    <link srcID="9093" trgID="9745" rel="pRp" directed="false" shadow="false" column="24829" shadowCol="41871" srcRow="2269" trgRow="765" color="EX-green" />
    <link srcID="10284" trgID="9745" rel="pRp" directed="false" shadow="false" column="24830" shadowCol="41872" srcRow="2345" trgRow="765" color="EX-yellow" />
    <link srcID="9392" trgID="8888" rel="pRp" directed="false" shadow="true" shadowCol="41873" srcRow="766" trgRow="66" color="EX-purple" />
    <link srcID="9092" trgID="9392" rel="pRp" directed="false" shadow="true" shadowCol="41874" srcRow="588" trgRow="766" color="EX-dark-purple" />
    <link srcID="9392" trgID="8281" rel="pRp" directed="false" shadow="true" shadowCol="41875" srcRow="766" trgRow="684" color="EX-dark-red" />
    <link srcID="9392" trgID="10081" rel="pRp" directed="false" shadow="true" shadowCol="41876" srcRow="766" trgRow="722" color="EX-pale-green" />
    <link srcID="10551" trgID="9392" rel="pRp" directed="false" shadow="false" column="24831" shadowCol="41877" srcRow="858" trgRow="766" color="EX-pale-blue" />
    <link srcID="8253" trgID="9392" rel="pRp" directed="false" shadow="false" column="24832" shadowCol="41878" srcRow="1228" trgRow="766" color="EX-dark-tan" />
    <link srcID="8246" trgID="9392" rel="pRp" directed="false" shadow="false" column="24833" shadowCol="41879" srcRow="1292" trgRow="766" color="EX-pale-blue-magenta" />
    <link srcID="9392" trgID="10003" rel="pRp" directed="false" shadow="false" column="24834" shadowCol="41880" srcRow="766" trgRow="1296" color="EX-pale-yellow orange" />
    <link srcID="9741" trgID="9392" rel="pRp" directed="false" shadow="false" column="24835" shadowCol="41881" srcRow="1300" trgRow="766" color="EX-medium-magenta" />
    <link srcID="9322" trgID="9392" rel="pRp" directed="false" shadow="false" column="24836" shadowCol="41882" srcRow="1336" trgRow="766" color="EX-pale-red" />
    <link srcID="9392" trgID="10517" rel="pRp" directed="false" shadow="false" column="24837" shadowCol="41883" srcRow="766" trgRow="1391" color="EX-pale-cyan" />
    <link srcID="9392" trgID="9005" rel="pRp" directed="false" shadow="false" column="24838" shadowCol="41884" srcRow="766" trgRow="1402" color="EX-pale-yellow-green" />
    <link srcID="10565" trgID="9392" rel="pRp" directed="false" shadow="false" column="24839" shadowCol="41885" srcRow="1580" trgRow="766" color="EX-pale-purple" />
    <link srcID="9706" trgID="9392" rel="pRp" directed="false" shadow="false" column="24840" shadowCol="41886" srcRow="1638" trgRow="766" color="EX-pale-magenta" />
    <link srcID="9392" trgID="8236" rel="pRp" directed="false" shadow="false" column="24841" shadowCol="41887" srcRow="766" trgRow="1803" color="EX-pale-red-orange" />
    <link srcID="9392" trgID="8447" rel="pRp" directed="false" shadow="false" column="24842" shadowCol="41888" srcRow="766" trgRow="1804" color="EX-blue" />
    <link srcID="8399" trgID="9392" rel="pRp" directed="false" shadow="false" column="24843" shadowCol="41889" srcRow="1826" trgRow="766" color="EX-orange" />
    <link srcID="9392" trgID="8953" rel="pRp" directed="false" shadow="false" column="24844" shadowCol="41890" srcRow="766" trgRow="1947" color="EX-dark-cyan" />
    <link srcID="9774" trgID="9392" rel="pRp" directed="false" shadow="false" column="24845" shadowCol="41891" srcRow="1956" trgRow="766" color="EX-red" />
    <link srcID="10437" trgID="9392" rel="pRp" directed="false" shadow="false" column="24846" shadowCol="41892" srcRow="1971" trgRow="766" color="EX-dark-orange" />
    <link srcID="9304" trgID="9392" rel="pRp" directed="false" shadow="false" column="24847" shadowCol="41893" srcRow="2037" trgRow="766" color="EX-dark-gray-purple" />
    <link srcID="9629" trgID="9392" rel="pRp" directed="false" shadow="false" column="24848" shadowCol="41894" srcRow="2062" trgRow="766" color="EX-cyan" />
    <link srcID="8712" trgID="9392" rel="pRp" directed="false" shadow="false" column="24849" shadowCol="41895" srcRow="2074" trgRow="766" color="EX-yellow-orange" />
    <link srcID="8479" trgID="9392" rel="pRp" directed="false" shadow="false" column="24850" shadowCol="41896" srcRow="2119" trgRow="766" color="EX-pure-blue" />
    <link srcID="9392" trgID="8480" rel="pRp" directed="false" shadow="false" column="24851" shadowCol="41897" srcRow="766" trgRow="2144" color="EX-dark-yellow-green" />
    <link srcID="10034" trgID="9392" rel="pRp" directed="false" shadow="false" column="24852" shadowCol="41898" srcRow="2248" trgRow="766" color="EX-dark-magenta" />
    <link srcID="9816" trgID="9392" rel="pRp" directed="false" shadow="false" column="24853" shadowCol="41899" srcRow="2281" trgRow="766" color="EX-dark-green" />
    <link srcID="9392" trgID="8926" rel="pRp" directed="false" shadow="false" column="24854" shadowCol="41900" srcRow="766" trgRow="2302" color="EX-blue-magenta" />
    <link srcID="9497" trgID="9392" rel="pRp" directed="false" shadow="false" column="24855" shadowCol="41901" srcRow="2303" trgRow="766" color="EX-yellow-green" />
    <link srcID="9474" trgID="9963" rel="pRp" directed="false" shadow="true" shadowCol="41902" srcRow="767" trgRow="728" color="EX-magenta" />
    <link srcID="9474" trgID="9705" rel="pRp" directed="false" shadow="false" column="24856" shadowCol="41903" srcRow="767" trgRow="812" color="EX-green" />
    <link srcID="9608" trgID="9474" rel="pRp" directed="false" shadow="false" column="24857" shadowCol="41904" srcRow="1802" trgRow="767" color="EX-yellow" />
    <link srcID="9474" trgID="8236" rel="pRp" directed="false" shadow="false" column="24858" shadowCol="41905" srcRow="767" trgRow="1803" color="EX-purple" />
    <link srcID="9261" trgID="9474" rel="pRp" directed="false" shadow="false" column="24859" shadowCol="41906" srcRow="1805" trgRow="767" color="EX-dark-purple" />
    <link srcID="9320" trgID="9474" rel="pRp" directed="false" shadow="false" column="24860" shadowCol="41907" srcRow="1921" trgRow="767" color="EX-dark-red" />
    <link srcID="9474" trgID="8617" rel="pRp" directed="false" shadow="false" column="24861" shadowCol="41908" srcRow="767" trgRow="1943" color="EX-pale-green" />
    <link srcID="9474" trgID="8616" rel="pRp" directed="false" shadow="false" column="24862" shadowCol="41909" srcRow="767" trgRow="1945" color="EX-pale-blue" />
    <link srcID="8630" trgID="8559" rel="pRp" directed="false" shadow="true" shadowCol="41910" srcRow="584" trgRow="768" color="EX-dark-tan" />
    <link srcID="8559" trgID="9493" rel="pRp" directed="false" shadow="true" shadowCol="41911" srcRow="768" trgRow="587" color="EX-pale-blue-magenta" />
    <link srcID="10303" trgID="8559" rel="pRp" directed="false" shadow="true" shadowCol="41912" srcRow="615" trgRow="768" color="EX-pale-yellow orange" />
    <link srcID="8559" trgID="9036" rel="pRp" directed="false" shadow="true" shadowCol="41913" srcRow="768" trgRow="654" color="EX-medium-magenta" />
    <link srcID="8559" trgID="9800" rel="pRp" directed="false" shadow="true" shadowCol="41914" srcRow="768" trgRow="702" color="EX-pale-red" />
    <link srcID="8412" trgID="8559" rel="pRp" directed="false" shadow="true" shadowCol="41915" srcRow="713" trgRow="768" color="EX-pale-cyan" />
    <link srcID="8559" trgID="9915" rel="pRp" directed="false" shadow="true" shadowCol="41916" srcRow="768" trgRow="737" color="EX-pale-yellow-green" />
    <link srcID="8667" trgID="8559" rel="pRp" directed="false" shadow="true" shadowCol="41917" srcRow="742" trgRow="768" color="EX-pale-purple" />
    <link srcID="8559" trgID="9745" rel="pRp" directed="false" shadow="true" shadowCol="41918" srcRow="768" trgRow="765" color="EX-pale-magenta" />
    <link srcID="10223" trgID="8559" rel="pRp" directed="false" shadow="false" column="24863" shadowCol="41919" srcRow="798" trgRow="768" color="EX-pale-red-orange" />
    <link srcID="10440" trgID="8559" rel="pRp" directed="false" shadow="false" column="24864" shadowCol="41920" srcRow="802" trgRow="768" color="EX-blue" />
    <link srcID="9486" trgID="8559" rel="pRp" directed="false" shadow="false" column="24865" shadowCol="41921" srcRow="929" trgRow="768" color="EX-orange" />
    <link srcID="8559" trgID="8851" rel="pRp" directed="false" shadow="false" column="24866" shadowCol="41922" srcRow="768" trgRow="953" color="EX-dark-cyan" />
    <link srcID="8313" trgID="8559" rel="pRp" directed="false" shadow="false" column="24867" shadowCol="41923" srcRow="991" trgRow="768" color="EX-red" />
    <link srcID="8559" trgID="8680" rel="pRp" directed="false" shadow="false" column="24868" shadowCol="41924" srcRow="768" trgRow="1046" color="EX-dark-orange" />
    <link srcID="8352" trgID="8559" rel="pRp" directed="false" shadow="false" column="24869" shadowCol="41925" srcRow="1158" trgRow="768" color="EX-dark-gray-purple" />
    <link srcID="8559" trgID="10017" rel="pRp" directed="false" shadow="false" column="24870" shadowCol="41926" srcRow="768" trgRow="1196" color="EX-cyan" />
    <link srcID="9322" trgID="8559" rel="pRp" directed="false" shadow="false" column="24871" shadowCol="41927" srcRow="1336" trgRow="768" color="EX-yellow-orange" />
    <link srcID="8559" trgID="8612" rel="pRp" directed="false" shadow="false" column="24872" shadowCol="41928" srcRow="768" trgRow="1444" color="EX-pure-blue" />
    <link srcID="9508" trgID="8559" rel="pRp" directed="false" shadow="false" column="24873" shadowCol="41929" srcRow="1561" trgRow="768" color="EX-dark-yellow-green" />
    <link srcID="9706" trgID="8559" rel="pRp" directed="false" shadow="false" column="24874" shadowCol="41930" srcRow="1638" trgRow="768" color="EX-dark-magenta" />
    <link srcID="8238" trgID="8559" rel="pRp" directed="false" shadow="false" column="24875" shadowCol="41931" srcRow="1763" trgRow="768" color="EX-dark-green" />
    <link srcID="8559" trgID="9505" rel="pRp" directed="false" shadow="false" column="24876" shadowCol="41932" srcRow="768" trgRow="1828" color="EX-blue-magenta" />
    <link srcID="8559" trgID="9210" rel="pRp" directed="false" shadow="false" column="24877" shadowCol="41933" srcRow="768" trgRow="1852" color="EX-yellow-green" />
    <link srcID="10157" trgID="8559" rel="pRp" directed="false" shadow="false" column="24878" shadowCol="41934" srcRow="1872" trgRow="768" color="EX-magenta" />
    <link srcID="8451" trgID="8559" rel="pRp" directed="false" shadow="false" column="24879" shadowCol="41935" srcRow="1897" trgRow="768" color="EX-green" />
    <link srcID="8559" trgID="8927" rel="pRp" directed="false" shadow="false" column="24880" shadowCol="41936" srcRow="768" trgRow="1902" color="EX-yellow" />
    <link srcID="8559" trgID="8483" rel="pRp" directed="false" shadow="false" column="24881" shadowCol="41937" srcRow="768" trgRow="1923" color="EX-purple" />
    <link srcID="10111" trgID="8559" rel="pRp" directed="false" shadow="false" column="24882" shadowCol="41938" srcRow="1934" trgRow="768" color="EX-dark-purple" />
    <link srcID="10178" trgID="8559" rel="pRp" directed="false" shadow="false" column="24883" shadowCol="41939" srcRow="1939" trgRow="768" color="EX-dark-red" />
    <link srcID="9491" trgID="8559" rel="pRp" directed="false" shadow="false" column="24884" shadowCol="41940" srcRow="1941" trgRow="768" color="EX-pale-green" />
    <link srcID="10375" trgID="8559" rel="pRp" directed="false" shadow="false" column="24885" shadowCol="41941" srcRow="2015" trgRow="768" color="EX-pale-blue" />
    <link srcID="9786" trgID="8559" rel="pRp" directed="false" shadow="false" column="24886" shadowCol="41942" srcRow="2138" trgRow="768" color="EX-dark-tan" />
    <link srcID="9297" trgID="8559" rel="pRp" directed="false" shadow="false" column="24887" shadowCol="41943" srcRow="2139" trgRow="768" color="EX-pale-blue-magenta" />
    <link srcID="8559" trgID="9785" rel="pRp" directed="false" shadow="false" column="24888" shadowCol="41944" srcRow="768" trgRow="2154" color="EX-pale-yellow orange" />
    <link srcID="8559" trgID="8990" rel="pRp" directed="false" shadow="false" column="24889" shadowCol="41945" srcRow="768" trgRow="2157" color="EX-medium-magenta" />
    <link srcID="10232" trgID="8559" rel="pRp" directed="false" shadow="false" column="24890" shadowCol="41946" srcRow="2158" trgRow="768" color="EX-pale-red" />
    <link srcID="10199" trgID="8559" rel="pRp" directed="false" shadow="false" column="24891" shadowCol="41947" srcRow="2204" trgRow="768" color="EX-pale-cyan" />
    <link srcID="9238" trgID="8559" rel="pRp" directed="false" shadow="false" column="24892" shadowCol="41948" srcRow="2272" trgRow="768" color="EX-pale-yellow-green" />
    <link srcID="8550" trgID="8559" rel="pRp" directed="false" shadow="false" column="24893" shadowCol="41949" srcRow="2274" trgRow="768" color="EX-pale-purple" />
    <link srcID="8559" trgID="8631" rel="pRp" directed="false" shadow="false" column="24894" shadowCol="41950" srcRow="768" trgRow="2275" color="EX-pale-magenta" />
    <link srcID="8415" trgID="8559" rel="pRp" directed="false" shadow="false" column="24895" shadowCol="41951" srcRow="2291" trgRow="768" color="EX-pale-red-orange" />
    <link srcID="8559" trgID="9259" rel="pRp" directed="false" shadow="false" column="24896" shadowCol="41952" srcRow="768" trgRow="2297" color="EX-blue" />
    <link srcID="8559" trgID="8484" rel="pRp" directed="false" shadow="false" column="24897" shadowCol="41953" srcRow="768" trgRow="2322" color="EX-orange" />
    <link srcID="8655" trgID="8559" rel="pRp" directed="false" shadow="false" column="24898" shadowCol="41954" srcRow="2326" trgRow="768" color="EX-dark-cyan" />
    <link srcID="8559" trgID="9298" rel="pRp" directed="false" shadow="false" column="24899" shadowCol="41955" srcRow="768" trgRow="2333" color="EX-red" />
    <link srcID="8491" trgID="8559" rel="pRp" directed="false" shadow="false" column="24900" shadowCol="41956" srcRow="2336" trgRow="768" color="EX-dark-orange" />
    <link srcID="9200" trgID="8559" rel="pRp" directed="false" shadow="false" column="24901" shadowCol="41957" srcRow="2338" trgRow="768" color="EX-dark-gray-purple" />
    <link srcID="9471" trgID="8559" rel="pRp" directed="false" shadow="false" column="24902" shadowCol="41958" srcRow="2339" trgRow="768" color="EX-cyan" />
    <link srcID="9194" trgID="8559" rel="pRp" directed="false" shadow="false" column="24903" shadowCol="41959" srcRow="2343" trgRow="768" color="EX-yellow-orange" />
    <link srcID="9633" trgID="8559" rel="pRp" directed="false" shadow="false" column="24904" shadowCol="41960" srcRow="2344" trgRow="768" color="EX-pure-blue" />
    <link srcID="9451" trgID="8607" rel="pRp" directed="false" shadow="true" shadowCol="41961" srcRow="58" trgRow="769" color="EX-dark-yellow-green" />
    <link srcID="8607" trgID="10342" rel="pRp" directed="false" shadow="true" shadowCol="41962" srcRow="769" trgRow="81" color="EX-dark-magenta" />
    <link srcID="9768" trgID="8607" rel="pRp" directed="false" shadow="true" shadowCol="41963" srcRow="239" trgRow="769" color="EX-dark-green" />
    <link srcID="10040" trgID="8607" rel="pRp" directed="false" shadow="true" shadowCol="41964" srcRow="594" trgRow="769" color="EX-blue-magenta" />
    <link srcID="8978" trgID="8607" rel="pRp" directed="false" shadow="true" shadowCol="41965" srcRow="603" trgRow="769" color="EX-yellow-green" />
    <link srcID="8607" trgID="9036" rel="pRp" directed="false" shadow="true" shadowCol="41966" srcRow="769" trgRow="654" color="EX-magenta" />
    <link srcID="8846" trgID="8607" rel="pRp" directed="false" shadow="false" column="24905" shadowCol="41967" srcRow="843" trgRow="769" color="EX-green" />
    <link srcID="9979" trgID="8607" rel="pRp" directed="false" shadow="false" column="24906" shadowCol="41968" srcRow="852" trgRow="769" color="EX-yellow" />
    <link srcID="8932" trgID="8607" rel="pRp" directed="false" shadow="false" column="24907" shadowCol="41969" srcRow="895" trgRow="769" color="EX-purple" />
    <link srcID="9176" trgID="8607" rel="pRp" directed="false" shadow="false" column="24908" shadowCol="41970" srcRow="920" trgRow="769" color="EX-dark-purple" />
    <link srcID="8313" trgID="8607" rel="pRp" directed="false" shadow="false" column="24909" shadowCol="41971" srcRow="991" trgRow="769" color="EX-dark-red" />
    <link srcID="8607" trgID="9019" rel="pRp" directed="false" shadow="false" column="24910" shadowCol="41972" srcRow="769" trgRow="1086" color="EX-pale-green" />
    <link srcID="8297" trgID="8607" rel="pRp" directed="false" shadow="false" column="24911" shadowCol="41973" srcRow="1108" trgRow="769" color="EX-pale-blue" />
    <link srcID="10283" trgID="8607" rel="pRp" directed="false" shadow="false" column="24912" shadowCol="41974" srcRow="1212" trgRow="769" color="EX-dark-tan" />
    <link srcID="8607" trgID="9415" rel="pRp" directed="false" shadow="false" column="24913" shadowCol="41975" srcRow="769" trgRow="1282" color="EX-pale-blue-magenta" />
    <link srcID="8607" trgID="9688" rel="pRp" directed="false" shadow="false" column="24914" shadowCol="41976" srcRow="769" trgRow="1290" color="EX-pale-yellow orange" />
    <link srcID="10144" trgID="8607" rel="pRp" directed="false" shadow="false" column="24915" shadowCol="41977" srcRow="1366" trgRow="769" color="EX-medium-magenta" />
    <link srcID="8335" trgID="8607" rel="pRp" directed="false" shadow="false" column="24916" shadowCol="41978" srcRow="1650" trgRow="769" color="EX-pale-red" />
    <link srcID="8693" trgID="8607" rel="pRp" directed="false" shadow="false" column="24917" shadowCol="41979" srcRow="1744" trgRow="769" color="EX-pale-cyan" />
    <link srcID="10360" trgID="8607" rel="pRp" directed="false" shadow="false" column="24918" shadowCol="41980" srcRow="1745" trgRow="769" color="EX-pale-yellow-green" />
    <link srcID="9522" trgID="8607" rel="pRp" directed="false" shadow="false" column="24919" shadowCol="41981" srcRow="1801" trgRow="769" color="EX-pale-purple" />
    <link srcID="9608" trgID="8607" rel="pRp" directed="false" shadow="false" column="24920" shadowCol="41982" srcRow="1802" trgRow="769" color="EX-pale-magenta" />
    <link srcID="8399" trgID="8607" rel="pRp" directed="false" shadow="false" column="24921" shadowCol="41983" srcRow="1826" trgRow="769" color="EX-pale-red-orange" />
    <link srcID="9635" trgID="8607" rel="pRp" directed="false" shadow="false" column="24922" shadowCol="41984" srcRow="1843" trgRow="769" color="EX-blue" />
    <link srcID="8607" trgID="9209" rel="pRp" directed="false" shadow="false" column="24923" shadowCol="41985" srcRow="769" trgRow="1929" color="EX-orange" />
    <link srcID="8582" trgID="8607" rel="pRp" directed="false" shadow="false" column="24924" shadowCol="41986" srcRow="2120" trgRow="769" color="EX-dark-cyan" />
    <link srcID="9670" trgID="8607" rel="pRp" directed="false" shadow="false" column="24925" shadowCol="41987" srcRow="2137" trgRow="769" color="EX-red" />
    <link srcID="8607" trgID="9784" rel="pRp" directed="false" shadow="false" column="24926" shadowCol="41988" srcRow="769" trgRow="2175" color="EX-dark-orange" />
    <link srcID="8607" trgID="9733" rel="pRp" directed="false" shadow="false" column="24927" shadowCol="41989" srcRow="769" trgRow="2198" color="EX-dark-gray-purple" />
    <link srcID="8607" trgID="8531" rel="pRp" directed="false" shadow="false" column="24928" shadowCol="41990" srcRow="769" trgRow="2259" color="EX-cyan" />
    <link srcID="10588" trgID="8607" rel="pRp" directed="false" shadow="false" column="24929" shadowCol="41991" srcRow="2279" trgRow="769" color="EX-yellow-orange" />
    <link srcID="8464" trgID="8607" rel="pRp" directed="false" shadow="false" column="24930" shadowCol="41992" srcRow="2282" trgRow="769" color="EX-pure-blue" />
    <link srcID="8607" trgID="8327" rel="pRp" directed="false" shadow="false" column="24931" shadowCol="41993" srcRow="769" trgRow="2328" color="EX-dark-yellow-green" />
    <link srcID="8306" trgID="9172" rel="pRp" directed="false" shadow="true" shadowCol="41994" srcRow="59" trgRow="770" color="EX-dark-magenta" />
    <link srcID="8577" trgID="9172" rel="pRp" directed="false" shadow="true" shadowCol="41995" srcRow="450" trgRow="770" color="EX-dark-green" />
    <link srcID="8903" trgID="9172" rel="pRp" directed="false" shadow="true" shadowCol="41996" srcRow="484" trgRow="770" color="EX-blue-magenta" />
    <link srcID="8298" trgID="9172" rel="pRp" directed="false" shadow="true" shadowCol="41997" srcRow="609" trgRow="770" color="EX-yellow-green" />
    <link srcID="9875" trgID="9172" rel="pRp" directed="false" shadow="true" shadowCol="41998" srcRow="629" trgRow="770" color="EX-magenta" />
    <link srcID="9172" trgID="8665" rel="pRp" directed="false" shadow="true" shadowCol="41999" srcRow="770" trgRow="631" color="EX-green" />
    <link srcID="9172" trgID="8943" rel="pRp" directed="false" shadow="true" shadowCol="42000" srcRow="770" trgRow="634" color="EX-yellow" />
    <link srcID="9172" trgID="9420" rel="pRp" directed="false" shadow="true" shadowCol="42001" srcRow="770" trgRow="635" color="EX-purple" />
    <link srcID="8884" trgID="9172" rel="pRp" directed="false" shadow="true" shadowCol="42002" srcRow="636" trgRow="770" color="EX-dark-purple" />
    <link srcID="10069" trgID="9172" rel="pRp" directed="false" shadow="true" shadowCol="42003" srcRow="650" trgRow="770" color="EX-dark-red" />
    <link srcID="9172" trgID="8641" rel="pRp" directed="false" shadow="true" shadowCol="42004" srcRow="770" trgRow="724" color="EX-pale-green" />
    <link srcID="8348" trgID="9172" rel="pRp" directed="false" shadow="false" column="24932" shadowCol="42005" srcRow="1071" trgRow="770" color="EX-pale-blue" />
    <link srcID="9172" trgID="8778" rel="pRp" directed="false" shadow="false" column="24933" shadowCol="42006" srcRow="770" trgRow="1174" color="EX-dark-tan" />
    <link srcID="10391" trgID="9172" rel="pRp" directed="false" shadow="false" column="24934" shadowCol="42007" srcRow="1203" trgRow="770" color="EX-pale-blue-magenta" />
    <link srcID="8743" trgID="9172" rel="pRp" directed="false" shadow="false" column="24935" shadowCol="42008" srcRow="1205" trgRow="770" color="EX-pale-yellow orange" />
    <link srcID="9432" trgID="9172" rel="pRp" directed="false" shadow="false" column="24936" shadowCol="42009" srcRow="1225" trgRow="770" color="EX-medium-magenta" />
    <link srcID="9172" trgID="8382" rel="pRp" directed="false" shadow="false" column="24937" shadowCol="42010" srcRow="770" trgRow="1251" color="EX-pale-red" />
    <link srcID="9393" trgID="9172" rel="pRp" directed="false" shadow="false" column="24938" shadowCol="42011" srcRow="1285" trgRow="770" color="EX-pale-cyan" />
    <link srcID="8284" trgID="9172" rel="pRp" directed="false" shadow="false" column="24939" shadowCol="42012" srcRow="1291" trgRow="770" color="EX-pale-yellow-green" />
    <link srcID="9553" trgID="9172" rel="pRp" directed="false" shadow="false" column="24940" shadowCol="42013" srcRow="1333" trgRow="770" color="EX-pale-purple" />
    <link srcID="9172" trgID="10125" rel="pRp" directed="false" shadow="false" column="24941" shadowCol="42014" srcRow="770" trgRow="1341" color="EX-pale-magenta" />
    <link srcID="9871" trgID="9172" rel="pRp" directed="false" shadow="false" column="24942" shadowCol="42015" srcRow="1343" trgRow="770" color="EX-pale-red-orange" />
    <link srcID="9894" trgID="9172" rel="pRp" directed="false" shadow="false" column="24943" shadowCol="42016" srcRow="1352" trgRow="770" color="EX-blue" />
    <link srcID="9172" trgID="9173" rel="pRp" directed="false" shadow="false" column="24944" shadowCol="42017" srcRow="770" trgRow="1437" color="EX-orange" />
    <link srcID="10402" trgID="9172" rel="pRp" directed="false" shadow="false" column="24945" shadowCol="42018" srcRow="1579" trgRow="770" color="EX-dark-cyan" />
    <link srcID="8693" trgID="9172" rel="pRp" directed="false" shadow="false" column="24946" shadowCol="42019" srcRow="1744" trgRow="770" color="EX-red" />
    <link srcID="10361" trgID="9172" rel="pRp" directed="false" shadow="false" column="24947" shadowCol="42020" srcRow="1754" trgRow="770" color="EX-dark-orange" />
    <link srcID="9716" trgID="9172" rel="pRp" directed="false" shadow="false" column="24948" shadowCol="42021" srcRow="1766" trgRow="770" color="EX-dark-gray-purple" />
    <link srcID="8472" trgID="9172" rel="pRp" directed="false" shadow="false" column="24949" shadowCol="42022" srcRow="1770" trgRow="770" color="EX-cyan" />
    <link srcID="9177" trgID="9172" rel="pRp" directed="false" shadow="false" column="24950" shadowCol="42023" srcRow="1771" trgRow="770" color="EX-yellow-orange" />
    <link srcID="9350" trgID="9172" rel="pRp" directed="false" shadow="false" column="24951" shadowCol="42024" srcRow="1783" trgRow="770" color="EX-pure-blue" />
    <link srcID="9172" trgID="10445" rel="pRp" directed="false" shadow="false" column="24952" shadowCol="42025" srcRow="770" trgRow="1784" color="EX-dark-yellow-green" />
    <link srcID="9157" trgID="9172" rel="pRp" directed="false" shadow="false" column="24953" shadowCol="42026" srcRow="1786" trgRow="770" color="EX-dark-magenta" />
    <link srcID="8435" trgID="9172" rel="pRp" directed="false" shadow="false" column="24954" shadowCol="42027" srcRow="1791" trgRow="770" color="EX-dark-green" />
    <link srcID="8250" trgID="9172" rel="pRp" directed="false" shadow="false" column="24955" shadowCol="42028" srcRow="1815" trgRow="770" color="EX-blue-magenta" />
    <link srcID="9243" trgID="9172" rel="pRp" directed="false" shadow="false" column="24956" shadowCol="42029" srcRow="1816" trgRow="770" color="EX-yellow-green" />
    <link srcID="10443" trgID="9172" rel="pRp" directed="false" shadow="false" column="24957" shadowCol="42030" srcRow="1818" trgRow="770" color="EX-magenta" />
    <link srcID="9172" trgID="8405" rel="pRp" directed="false" shadow="false" column="24958" shadowCol="42031" srcRow="770" trgRow="1821" color="EX-green" />
    <link srcID="10198" trgID="9172" rel="pRp" directed="false" shadow="false" column="24959" shadowCol="42032" srcRow="1824" trgRow="770" color="EX-yellow" />
    <link srcID="9212" trgID="9172" rel="pRp" directed="false" shadow="false" column="24960" shadowCol="42033" srcRow="1829" trgRow="770" color="EX-purple" />
    <link srcID="9517" trgID="9172" rel="pRp" directed="false" shadow="false" column="24961" shadowCol="42034" srcRow="1830" trgRow="770" color="EX-dark-purple" />
    <link srcID="9172" trgID="8391" rel="pRp" directed="false" shadow="false" column="24962" shadowCol="42035" srcRow="770" trgRow="1831" color="EX-dark-red" />
    <link srcID="9810" trgID="9172" rel="pRp" directed="false" shadow="false" column="24963" shadowCol="42036" srcRow="1834" trgRow="770" color="EX-pale-green" />
    <link srcID="8402" trgID="9172" rel="pRp" directed="false" shadow="false" column="24964" shadowCol="42037" srcRow="1835" trgRow="770" color="EX-pale-blue" />
    <link srcID="9241" trgID="9172" rel="pRp" directed="false" shadow="false" column="24965" shadowCol="42038" srcRow="1837" trgRow="770" color="EX-dark-tan" />
    <link srcID="9172" trgID="10367" rel="pRp" directed="false" shadow="false" column="24966" shadowCol="42039" srcRow="770" trgRow="1839" color="EX-pale-blue-magenta" />
    <link srcID="9211" trgID="9172" rel="pRp" directed="false" shadow="false" column="24967" shadowCol="42040" srcRow="1842" trgRow="770" color="EX-pale-yellow orange" />
    <link srcID="9635" trgID="9172" rel="pRp" directed="false" shadow="false" column="24968" shadowCol="42041" srcRow="1843" trgRow="770" color="EX-medium-magenta" />
    <link srcID="8347" trgID="9172" rel="pRp" directed="false" shadow="false" column="24969" shadowCol="42042" srcRow="1844" trgRow="770" color="EX-pale-red" />
    <link srcID="9172" trgID="9267" rel="pRp" directed="false" shadow="false" column="24970" shadowCol="42043" srcRow="770" trgRow="1855" color="EX-pale-cyan" />
    <link srcID="9172" trgID="8984" rel="pRp" directed="false" shadow="false" column="24971" shadowCol="42044" srcRow="770" trgRow="1868" color="EX-pale-yellow-green" />
    <link srcID="9483" trgID="9172" rel="pRp" directed="false" shadow="false" column="24972" shadowCol="42045" srcRow="1873" trgRow="770" color="EX-pale-purple" />
    <link srcID="8458" trgID="9172" rel="pRp" directed="false" shadow="false" column="24973" shadowCol="42046" srcRow="1896" trgRow="770" color="EX-pale-magenta" />
    <link srcID="8451" trgID="9172" rel="pRp" directed="false" shadow="false" column="24974" shadowCol="42047" srcRow="1897" trgRow="770" color="EX-pale-red-orange" />
    <link srcID="9172" trgID="9551" rel="pRp" directed="false" shadow="false" column="24975" shadowCol="42048" srcRow="770" trgRow="1909" color="EX-blue" />
    <link srcID="9172" trgID="8287" rel="pRp" directed="false" shadow="false" column="24976" shadowCol="42049" srcRow="770" trgRow="1930" color="EX-orange" />
    <link srcID="8584" trgID="9172" rel="pRp" directed="false" shadow="false" column="24977" shadowCol="42050" srcRow="1963" trgRow="770" color="EX-dark-cyan" />
    <link srcID="9098" trgID="9172" rel="pRp" directed="false" shadow="false" column="24978" shadowCol="42051" srcRow="1982" trgRow="770" color="EX-red" />
    <link srcID="9145" trgID="9172" rel="pRp" directed="false" shadow="false" column="24979" shadowCol="42052" srcRow="1983" trgRow="770" color="EX-dark-orange" />
    <link srcID="9273" trgID="9172" rel="pRp" directed="false" shadow="false" column="24980" shadowCol="42053" srcRow="2014" trgRow="770" color="EX-dark-gray-purple" />
    <link srcID="9284" trgID="9172" rel="pRp" directed="false" shadow="false" column="24981" shadowCol="42054" srcRow="2022" trgRow="770" color="EX-cyan" />
    <link srcID="10202" trgID="9172" rel="pRp" directed="false" shadow="false" column="24982" shadowCol="42055" srcRow="2041" trgRow="770" color="EX-yellow-orange" />
    <link srcID="8752" trgID="9172" rel="pRp" directed="false" shadow="false" column="24983" shadowCol="42056" srcRow="2075" trgRow="770" color="EX-pure-blue" />
    <link srcID="9750" trgID="9172" rel="pRp" directed="false" shadow="false" column="24984" shadowCol="42057" srcRow="2099" trgRow="770" color="EX-dark-yellow-green" />
    <link srcID="9172" trgID="8369" rel="pRp" directed="false" shadow="false" column="24985" shadowCol="42058" srcRow="770" trgRow="2104" color="EX-dark-magenta" />
    <link srcID="10359" trgID="9172" rel="pRp" directed="false" shadow="false" column="24986" shadowCol="42059" srcRow="2136" trgRow="770" color="EX-dark-green" />
    <link srcID="9172" trgID="8480" rel="pRp" directed="false" shadow="false" column="24987" shadowCol="42060" srcRow="770" trgRow="2144" color="EX-blue-magenta" />
    <link srcID="9172" trgID="9216" rel="pRp" directed="false" shadow="false" column="24988" shadowCol="42061" srcRow="770" trgRow="2189" color="EX-yellow-green" />
    <link srcID="8583" trgID="9172" rel="pRp" directed="false" shadow="false" column="24989" shadowCol="42062" srcRow="2190" trgRow="770" color="EX-magenta" />
    <link srcID="9207" trgID="9172" rel="pRp" directed="false" shadow="false" column="24990" shadowCol="42063" srcRow="2195" trgRow="770" color="EX-green" />
    <link srcID="9814" trgID="9172" rel="pRp" directed="false" shadow="false" column="24991" shadowCol="42064" srcRow="2197" trgRow="770" color="EX-yellow" />
    <link srcID="9220" trgID="9172" rel="pRp" directed="false" shadow="false" column="24992" shadowCol="42065" srcRow="2310" trgRow="770" color="EX-purple" />
    <link srcID="10238" trgID="8527" rel="pRp" directed="false" shadow="true" shadowCol="42066" srcRow="725" trgRow="771" color="EX-dark-purple" />
    <link srcID="10123" trgID="8527" rel="pRp" directed="false" shadow="false" column="24993" shadowCol="42067" srcRow="1587" trgRow="771" color="EX-dark-red" />
    <link srcID="10178" trgID="8527" rel="pRp" directed="false" shadow="false" column="24994" shadowCol="42068" srcRow="1939" trgRow="771" color="EX-pale-green" />
    <link srcID="8527" trgID="9031" rel="pRp" directed="false" shadow="false" column="24995" shadowCol="42069" srcRow="771" trgRow="2003" color="EX-pale-blue" />
    <link srcID="8527" trgID="8637" rel="pRp" directed="false" shadow="false" column="24996" shadowCol="42070" srcRow="771" trgRow="2021" color="EX-dark-tan" />
    <link srcID="9670" trgID="8527" rel="pRp" directed="false" shadow="false" column="24997" shadowCol="42071" srcRow="2137" trgRow="771" color="EX-pale-blue-magenta" />
    <link srcID="8527" trgID="10122" rel="pRp" directed="false" shadow="false" column="24998" shadowCol="42072" srcRow="771" trgRow="2210" color="EX-pale-yellow orange" />
    <link srcID="8527" trgID="9317" rel="pRp" directed="false" shadow="false" column="24999" shadowCol="42073" srcRow="771" trgRow="2285" color="EX-medium-magenta" />
    <link srcID="10012" trgID="8641" rel="pRp" directed="false" shadow="true" shadowCol="42074" srcRow="772" trgRow="724" color="EX-pale-red" />
    <link srcID="9367" trgID="10012" rel="pRp" directed="false" shadow="true" shadowCol="42075" srcRow="731" trgRow="772" color="EX-pale-cyan" />
    <link srcID="10440" trgID="10012" rel="pRp" directed="false" shadow="false" column="25000" shadowCol="42076" srcRow="802" trgRow="772" color="EX-pale-yellow-green" />
    <link srcID="8736" trgID="10012" rel="pRp" directed="false" shadow="false" column="25001" shadowCol="42077" srcRow="994" trgRow="772" color="EX-pale-purple" />
    <link srcID="9688" trgID="10012" rel="pRp" directed="false" shadow="false" column="25002" shadowCol="42078" srcRow="1290" trgRow="772" color="EX-pale-magenta" />
    <link srcID="10012" trgID="10007" rel="pRp" directed="false" shadow="false" column="25003" shadowCol="42079" srcRow="772" trgRow="1460" color="EX-pale-red-orange" />
    <link srcID="10012" trgID="8287" rel="pRp" directed="false" shadow="false" column="25004" shadowCol="42080" srcRow="772" trgRow="1930" color="EX-blue" />
    <link srcID="8436" trgID="10012" rel="pRp" directed="false" shadow="false" column="25005" shadowCol="42081" srcRow="2130" trgRow="772" color="EX-orange" />
    <link srcID="8621" trgID="10012" rel="pRp" directed="false" shadow="false" column="25006" shadowCol="42082" srcRow="2290" trgRow="772" color="EX-dark-cyan" />
    <link srcID="8919" trgID="9654" rel="pRp" directed="false" shadow="true" shadowCol="42083" srcRow="773" trgRow="628" color="EX-red" />
    <link srcID="8850" trgID="8919" rel="pRp" directed="false" shadow="false" column="25007" shadowCol="42084" srcRow="1243" trgRow="773" color="EX-dark-orange" />
    <link srcID="8919" trgID="10360" rel="pRp" directed="false" shadow="false" column="25008" shadowCol="42085" srcRow="773" trgRow="1745" color="EX-dark-gray-purple" />
    <link srcID="8919" trgID="9210" rel="pRp" directed="false" shadow="false" column="25009" shadowCol="42086" srcRow="773" trgRow="1852" color="EX-cyan" />
    <link srcID="8918" trgID="9713" rel="pRp" directed="false" shadow="true" shadowCol="42087" srcRow="774" trgRow="579" color="EX-yellow-orange" />
    <link srcID="8918" trgID="9654" rel="pRp" directed="false" shadow="true" shadowCol="42088" srcRow="774" trgRow="628" color="EX-pure-blue" />
    <link srcID="9608" trgID="8918" rel="pRp" directed="false" shadow="false" column="25010" shadowCol="42089" srcRow="1802" trgRow="774" color="EX-dark-yellow-green" />
    <link srcID="8918" trgID="9222" rel="pRp" directed="false" shadow="false" column="25011" shadowCol="42090" srcRow="774" trgRow="2151" color="EX-dark-magenta" />
    <link srcID="10457" trgID="8304" rel="pRp" directed="false" shadow="true" shadowCol="42091" srcRow="60" trgRow="775" color="EX-dark-green" />
    <link srcID="8304" trgID="9493" rel="pRp" directed="false" shadow="true" shadowCol="42092" srcRow="775" trgRow="587" color="EX-blue-magenta" />
    <link srcID="8304" trgID="8641" rel="pRp" directed="false" shadow="true" shadowCol="42093" srcRow="775" trgRow="724" color="EX-yellow-green" />
    <link srcID="8304" trgID="8898" rel="pRp" directed="false" shadow="false" column="25012" shadowCol="42094" srcRow="775" trgRow="1029" color="EX-magenta" />
    <link srcID="8304" trgID="9847" rel="pRp" directed="false" shadow="false" column="25013" shadowCol="42095" srcRow="775" trgRow="1106" color="EX-green" />
    <link srcID="8304" trgID="9037" rel="pRp" directed="false" shadow="false" column="25014" shadowCol="42096" srcRow="775" trgRow="1208" color="EX-yellow" />
    <link srcID="8304" trgID="9469" rel="pRp" directed="false" shadow="false" column="25015" shadowCol="42097" srcRow="775" trgRow="1631" color="EX-purple" />
    <link srcID="8693" trgID="8304" rel="pRp" directed="false" shadow="false" column="25016" shadowCol="42098" srcRow="1744" trgRow="775" color="EX-dark-purple" />
    <link srcID="8791" trgID="8304" rel="pRp" directed="false" shadow="false" column="25017" shadowCol="42099" srcRow="1875" trgRow="775" color="EX-dark-red" />
    <link srcID="8304" trgID="9296" rel="pRp" directed="false" shadow="false" column="25018" shadowCol="42100" srcRow="775" trgRow="1885" color="EX-pale-green" />
    <link srcID="8304" trgID="9680" rel="pRp" directed="false" shadow="false" column="25019" shadowCol="42101" srcRow="775" trgRow="1906" color="EX-pale-blue" />
    <link srcID="8304" trgID="10381" rel="pRp" directed="false" shadow="false" column="25020" shadowCol="42102" srcRow="775" trgRow="1907" color="EX-dark-tan" />
    <link srcID="9783" trgID="8304" rel="pRp" directed="false" shadow="false" column="25021" shadowCol="42103" srcRow="1935" trgRow="775" color="EX-pale-blue-magenta" />
    <link srcID="9629" trgID="8304" rel="pRp" directed="false" shadow="false" column="25022" shadowCol="42104" srcRow="2062" trgRow="775" color="EX-pale-yellow orange" />
    <link srcID="10155" trgID="8304" rel="pRp" directed="false" shadow="false" column="25023" shadowCol="42105" srcRow="2064" trgRow="775" color="EX-medium-magenta" />
    <link srcID="9035" trgID="8304" rel="pRp" directed="false" shadow="false" column="25024" shadowCol="42106" srcRow="2089" trgRow="775" color="EX-pale-red" />
    <link srcID="8304" trgID="8329" rel="pRp" directed="false" shadow="false" column="25025" shadowCol="42107" srcRow="775" trgRow="2159" color="EX-pale-cyan" />
    <link srcID="8801" trgID="9638" rel="pRp" directed="false" shadow="true" shadowCol="42108" srcRow="62" trgRow="776" color="EX-pale-yellow-green" />
    <link srcID="9385" trgID="9638" rel="pRp" directed="false" shadow="true" shadowCol="42109" srcRow="155" trgRow="776" color="EX-pale-purple" />
    <link srcID="9638" trgID="8868" rel="pRp" directed="false" shadow="true" shadowCol="42110" srcRow="776" trgRow="190" color="EX-pale-magenta" />
    <link srcID="9638" trgID="10546" rel="pRp" directed="false" shadow="true" shadowCol="42111" srcRow="776" trgRow="199" color="EX-pale-red-orange" />
    <link srcID="9383" trgID="9638" rel="pRp" directed="false" shadow="true" shadowCol="42112" srcRow="258" trgRow="776" color="EX-blue" />
    <link srcID="9079" trgID="9638" rel="pRp" directed="false" shadow="true" shadowCol="42113" srcRow="595" trgRow="776" color="EX-orange" />
    <link srcID="9654" trgID="9638" rel="pRp" directed="false" shadow="true" shadowCol="42114" srcRow="628" trgRow="776" color="EX-dark-cyan" />
    <link srcID="9638" trgID="10293" rel="pRp" directed="false" shadow="true" shadowCol="42115" srcRow="776" trgRow="632" color="EX-red" />
    <link srcID="9638" trgID="9877" rel="pRp" directed="false" shadow="true" shadowCol="42116" srcRow="776" trgRow="647" color="EX-dark-orange" />
    <link srcID="9457" trgID="9638" rel="pRp" directed="false" shadow="false" column="25026" shadowCol="42117" srcRow="780" trgRow="776" color="EX-dark-gray-purple" />
    <link srcID="8419" trgID="9638" rel="pRp" directed="false" shadow="false" column="25027" shadowCol="42118" srcRow="853" trgRow="776" color="EX-cyan" />
    <link srcID="10551" trgID="9638" rel="pRp" directed="false" shadow="false" column="25028" shadowCol="42119" srcRow="858" trgRow="776" color="EX-yellow-orange" />
    <link srcID="9638" trgID="10269" rel="pRp" directed="false" shadow="false" column="25029" shadowCol="42120" srcRow="776" trgRow="933" color="EX-pure-blue" />
    <link srcID="9638" trgID="8650" rel="pRp" directed="false" shadow="false" column="25030" shadowCol="42121" srcRow="776" trgRow="958" color="EX-dark-yellow-green" />
    <link srcID="9638" trgID="9585" rel="pRp" directed="false" shadow="false" column="25031" shadowCol="42122" srcRow="776" trgRow="984" color="EX-dark-magenta" />
    <link srcID="8915" trgID="9638" rel="pRp" directed="false" shadow="false" column="25032" shadowCol="42123" srcRow="999" trgRow="776" color="EX-dark-green" />
    <link srcID="9638" trgID="10530" rel="pRp" directed="false" shadow="false" column="25033" shadowCol="42124" srcRow="776" trgRow="1035" color="EX-blue-magenta" />
    <link srcID="9322" trgID="9638" rel="pRp" directed="false" shadow="false" column="25034" shadowCol="42125" srcRow="1336" trgRow="776" color="EX-yellow-green" />
    <link srcID="9638" trgID="10379" rel="pRp" directed="false" shadow="false" column="25035" shadowCol="42126" srcRow="776" trgRow="1777" color="EX-magenta" />
    <link srcID="9638" trgID="8236" rel="pRp" directed="false" shadow="false" column="25036" shadowCol="42127" srcRow="776" trgRow="1803" color="EX-green" />
    <link srcID="9638" trgID="8447" rel="pRp" directed="false" shadow="false" column="25037" shadowCol="42128" srcRow="776" trgRow="1804" color="EX-yellow" />
    <link srcID="9261" trgID="9638" rel="pRp" directed="false" shadow="false" column="25038" shadowCol="42129" srcRow="1805" trgRow="776" color="EX-purple" />
    <link srcID="10480" trgID="9638" rel="pRp" directed="false" shadow="false" column="25039" shadowCol="42130" srcRow="1819" trgRow="776" color="EX-dark-purple" />
    <link srcID="8399" trgID="9638" rel="pRp" directed="false" shadow="false" column="25040" shadowCol="42131" srcRow="1826" trgRow="776" color="EX-dark-red" />
    <link srcID="9638" trgID="9505" rel="pRp" directed="false" shadow="false" column="25041" shadowCol="42132" srcRow="776" trgRow="1828" color="EX-pale-green" />
    <link srcID="9638" trgID="9104" rel="pRp" directed="false" shadow="false" column="25042" shadowCol="42133" srcRow="776" trgRow="1838" color="EX-pale-blue" />
    <link srcID="9638" trgID="8694" rel="pRp" directed="false" shadow="false" column="25043" shadowCol="42134" srcRow="776" trgRow="1877" color="EX-dark-tan" />
    <link srcID="9638" trgID="8452" rel="pRp" directed="false" shadow="false" column="25044" shadowCol="42135" srcRow="776" trgRow="1880" color="EX-pale-blue-magenta" />
    <link srcID="9638" trgID="8458" rel="pRp" directed="false" shadow="false" column="25045" shadowCol="42136" srcRow="776" trgRow="1896" color="EX-pale-yellow orange" />
    <link srcID="9320" trgID="9638" rel="pRp" directed="false" shadow="false" column="25046" shadowCol="42137" srcRow="1921" trgRow="776" color="EX-medium-magenta" />
    <link srcID="9638" trgID="8953" rel="pRp" directed="false" shadow="false" column="25047" shadowCol="42138" srcRow="776" trgRow="1947" color="EX-pale-red" />
    <link srcID="8513" trgID="9638" rel="pRp" directed="false" shadow="false" column="25048" shadowCol="42139" srcRow="2055" trgRow="776" color="EX-pale-cyan" />
    <link srcID="9129" trgID="9638" rel="pRp" directed="false" shadow="false" column="25049" shadowCol="42140" srcRow="2090" trgRow="776" color="EX-pale-yellow-green" />
    <link srcID="10193" trgID="9638" rel="pRp" directed="false" shadow="false" column="25050" shadowCol="42141" srcRow="2126" trgRow="776" color="EX-pale-purple" />
    <link srcID="9670" trgID="9638" rel="pRp" directed="false" shadow="false" column="25051" shadowCol="42142" srcRow="2137" trgRow="776" color="EX-pale-magenta" />
    <link srcID="9222" trgID="9638" rel="pRp" directed="false" shadow="false" column="25052" shadowCol="42143" srcRow="2151" trgRow="776" color="EX-pale-red-orange" />
    <link srcID="9799" trgID="9638" rel="pRp" directed="false" shadow="false" column="25053" shadowCol="42144" srcRow="2153" trgRow="776" color="EX-blue" />
    <link srcID="9638" trgID="9091" rel="pRp" directed="false" shadow="false" column="25054" shadowCol="42145" srcRow="776" trgRow="2172" color="EX-orange" />
    <link srcID="9638" trgID="9808" rel="pRp" directed="false" shadow="false" column="25055" shadowCol="42146" srcRow="776" trgRow="2183" color="EX-dark-cyan" />
    <link srcID="9638" trgID="8473" rel="pRp" directed="false" shadow="false" column="25056" shadowCol="42147" srcRow="776" trgRow="2226" color="EX-red" />
    <link srcID="9638" trgID="8596" rel="pRp" directed="false" shadow="false" column="25057" shadowCol="42148" srcRow="776" trgRow="2239" color="EX-dark-orange" />
    <link srcID="9294" trgID="9638" rel="pRp" directed="false" shadow="false" column="25058" shadowCol="42149" srcRow="2245" trgRow="776" color="EX-dark-gray-purple" />
    <link srcID="9638" trgID="9951" rel="pRp" directed="false" shadow="false" column="25059" shadowCol="42150" srcRow="776" trgRow="2247" color="EX-cyan" />
    <link srcID="8835" trgID="9638" rel="pRp" directed="false" shadow="false" column="25060" shadowCol="42151" srcRow="2360" trgRow="776" color="EX-yellow-orange" />
    <link srcID="8467" trgID="8842" rel="pRp" directed="false" shadow="true" shadowCol="42152" srcRow="63" trgRow="777" color="EX-pure-blue" />
    <link srcID="9901" trgID="8842" rel="pRp" directed="false" shadow="true" shadowCol="42153" srcRow="580" trgRow="777" color="EX-dark-yellow-green" />
    <link srcID="8293" trgID="8842" rel="pRp" directed="false" shadow="true" shadowCol="42154" srcRow="583" trgRow="777" color="EX-dark-magenta" />
    <link srcID="10158" trgID="8842" rel="pRp" directed="false" shadow="false" column="25061" shadowCol="42155" srcRow="1584" trgRow="777" color="EX-dark-green" />
    <link srcID="8842" trgID="8872" rel="pRp" directed="false" shadow="false" column="25062" shadowCol="42156" srcRow="777" trgRow="1822" color="EX-blue-magenta" />
    <link srcID="8791" trgID="8842" rel="pRp" directed="false" shadow="false" column="25063" shadowCol="42157" srcRow="1875" trgRow="777" color="EX-yellow-green" />
    <link srcID="8813" trgID="8842" rel="pRp" directed="false" shadow="false" column="25064" shadowCol="42158" srcRow="1879" trgRow="777" color="EX-magenta" />
    <link srcID="8467" trgID="8521" rel="pRp" directed="false" shadow="true" shadowCol="42159" srcRow="63" trgRow="778" color="EX-green" />
    <link srcID="8521" trgID="10126" rel="pRp" directed="false" shadow="false" column="25065" shadowCol="42160" srcRow="778" trgRow="1114" color="EX-yellow" />
    <link srcID="8521" trgID="8617" rel="pRp" directed="false" shadow="false" column="25066" shadowCol="42161" srcRow="778" trgRow="1943" color="EX-purple" />
    <link srcID="8521" trgID="9346" rel="pRp" directed="false" shadow="false" column="25067" shadowCol="42162" srcRow="778" trgRow="1944" color="EX-dark-purple" />
    <link srcID="8717" trgID="9024" rel="pRp" directed="false" shadow="true" shadowCol="42163" srcRow="779" trgRow="64" color="EX-dark-red" />
    <link srcID="8717" trgID="8528" rel="pRp" directed="false" shadow="true" shadowCol="42164" srcRow="779" trgRow="151" color="EX-pale-green" />
    <link srcID="8717" trgID="9901" rel="pRp" directed="false" shadow="true" shadowCol="42165" srcRow="779" trgRow="580" color="EX-pale-blue" />
    <link srcID="8293" trgID="8717" rel="pRp" directed="false" shadow="true" shadowCol="42166" srcRow="583" trgRow="779" color="EX-dark-tan" />
    <link srcID="8717" trgID="8251" rel="pRp" directed="false" shadow="true" shadowCol="42167" srcRow="779" trgRow="590" color="EX-pale-blue-magenta" />
    <link srcID="8717" trgID="9654" rel="pRp" directed="false" shadow="true" shadowCol="42168" srcRow="779" trgRow="628" color="EX-pale-yellow orange" />
    <link srcID="8717" trgID="9875" rel="pRp" directed="false" shadow="true" shadowCol="42169" srcRow="779" trgRow="629" color="EX-medium-magenta" />
    <link srcID="8717" trgID="8917" rel="pRp" directed="false" shadow="true" shadowCol="42170" srcRow="779" trgRow="693" color="EX-pale-red" />
    <link srcID="8717" trgID="9340" rel="pRp" directed="false" shadow="true" shadowCol="42171" srcRow="779" trgRow="716" color="EX-pale-cyan" />
    <link srcID="8717" trgID="8832" rel="pRp" directed="false" shadow="true" shadowCol="42172" srcRow="779" trgRow="719" color="EX-pale-yellow-green" />
    <link srcID="9678" trgID="8717" rel="pRp" directed="false" shadow="true" shadowCol="42173" srcRow="740" trgRow="779" color="EX-pale-purple" />
    <link srcID="8717" trgID="10210" rel="pRp" directed="false" shadow="true" shadowCol="42174" srcRow="779" trgRow="749" color="EX-pale-magenta" />
    <link srcID="8717" trgID="9745" rel="pRp" directed="false" shadow="true" shadowCol="42175" srcRow="779" trgRow="765" color="EX-pale-red-orange" />
    <link srcID="8717" trgID="8966" rel="pRp" directed="false" shadow="false" column="25068" shadowCol="42176" srcRow="779" trgRow="787" color="EX-blue" />
    <link srcID="8717" trgID="9576" rel="pRp" directed="false" shadow="false" column="25069" shadowCol="42177" srcRow="779" trgRow="813" color="EX-orange" />
    <link srcID="10080" trgID="8717" rel="pRp" directed="false" shadow="false" column="25070" shadowCol="42178" srcRow="855" trgRow="779" color="EX-dark-cyan" />
    <link srcID="9631" trgID="8717" rel="pRp" directed="false" shadow="false" column="25071" shadowCol="42179" srcRow="903" trgRow="779" color="EX-red" />
    <link srcID="8717" trgID="8434" rel="pRp" directed="false" shadow="false" column="25072" shadowCol="42180" srcRow="779" trgRow="927" color="EX-dark-orange" />
    <link srcID="8717" trgID="8731" rel="pRp" directed="false" shadow="false" column="25073" shadowCol="42181" srcRow="779" trgRow="934" color="EX-dark-gray-purple" />
    <link srcID="8717" trgID="9919" rel="pRp" directed="false" shadow="false" column="25074" shadowCol="42182" srcRow="779" trgRow="940" color="EX-cyan" />
    <link srcID="8717" trgID="9401" rel="pRp" directed="false" shadow="false" column="25075" shadowCol="42183" srcRow="779" trgRow="1061" color="EX-yellow-orange" />
    <link srcID="8717" trgID="10150" rel="pRp" directed="false" shadow="false" column="25076" shadowCol="42184" srcRow="779" trgRow="1105" color="EX-pure-blue" />
    <link srcID="8717" trgID="8792" rel="pRp" directed="false" shadow="false" column="25077" shadowCol="42185" srcRow="779" trgRow="1182" color="EX-dark-yellow-green" />
    <link srcID="8717" trgID="9115" rel="pRp" directed="false" shadow="false" column="25078" shadowCol="42186" srcRow="779" trgRow="1412" color="EX-dark-magenta" />
    <link srcID="9443" trgID="8717" rel="pRp" directed="false" shadow="false" column="25079" shadowCol="42187" srcRow="1484" trgRow="779" color="EX-dark-green" />
    <link srcID="8664" trgID="8717" rel="pRp" directed="false" shadow="false" column="25080" shadowCol="42188" srcRow="1604" trgRow="779" color="EX-blue-magenta" />
    <link srcID="9924" trgID="8717" rel="pRp" directed="false" shadow="false" column="25081" shadowCol="42189" srcRow="1624" trgRow="779" color="EX-yellow-green" />
    <link srcID="8693" trgID="8717" rel="pRp" directed="false" shadow="false" column="25082" shadowCol="42190" srcRow="1744" trgRow="779" color="EX-magenta" />
    <link srcID="8717" trgID="10360" rel="pRp" directed="false" shadow="false" column="25083" shadowCol="42191" srcRow="779" trgRow="1745" color="EX-green" />
    <link srcID="8717" trgID="9215" rel="pRp" directed="false" shadow="false" column="25084" shadowCol="42192" srcRow="779" trgRow="1774" color="EX-yellow" />
    <link srcID="8717" trgID="8236" rel="pRp" directed="false" shadow="false" column="25085" shadowCol="42193" srcRow="779" trgRow="1803" color="EX-purple" />
    <link srcID="8717" trgID="8447" rel="pRp" directed="false" shadow="false" column="25086" shadowCol="42194" srcRow="779" trgRow="1804" color="EX-dark-purple" />
    <link srcID="8717" trgID="8250" rel="pRp" directed="false" shadow="false" column="25087" shadowCol="42195" srcRow="779" trgRow="1815" color="EX-dark-red" />
    <link srcID="8717" trgID="9210" rel="pRp" directed="false" shadow="false" column="25088" shadowCol="42196" srcRow="779" trgRow="1852" color="EX-pale-green" />
    <link srcID="8717" trgID="8452" rel="pRp" directed="false" shadow="false" column="25089" shadowCol="42197" srcRow="779" trgRow="1880" color="EX-pale-blue" />
    <link srcID="9320" trgID="8717" rel="pRp" directed="false" shadow="false" column="25090" shadowCol="42198" srcRow="1921" trgRow="779" color="EX-dark-tan" />
    <link srcID="8717" trgID="8287" rel="pRp" directed="false" shadow="false" column="25091" shadowCol="42199" srcRow="779" trgRow="1930" color="EX-pale-blue-magenta" />
    <link srcID="9783" trgID="8717" rel="pRp" directed="false" shadow="false" column="25092" shadowCol="42200" srcRow="1935" trgRow="779" color="EX-pale-yellow orange" />
    <link srcID="9459" trgID="8717" rel="pRp" directed="false" shadow="false" column="25093" shadowCol="42201" srcRow="1940" trgRow="779" color="EX-medium-magenta" />
    <link srcID="8717" trgID="9690" rel="pRp" directed="false" shadow="false" column="25094" shadowCol="42202" srcRow="779" trgRow="1949" color="EX-pale-red" />
    <link srcID="10159" trgID="8717" rel="pRp" directed="false" shadow="false" column="25095" shadowCol="42203" srcRow="2035" trgRow="779" color="EX-pale-cyan" />
    <link srcID="10155" trgID="8717" rel="pRp" directed="false" shadow="false" column="25096" shadowCol="42204" srcRow="2064" trgRow="779" color="EX-pale-yellow-green" />
    <link srcID="8728" trgID="8717" rel="pRp" directed="false" shadow="false" column="25097" shadowCol="42205" srcRow="2088" trgRow="779" color="EX-pale-purple" />
    <link srcID="8717" trgID="9129" rel="pRp" directed="false" shadow="false" column="25098" shadowCol="42206" srcRow="779" trgRow="2090" color="EX-pale-magenta" />
    <link srcID="8717" trgID="8396" rel="pRp" directed="false" shadow="false" column="25099" shadowCol="42207" srcRow="779" trgRow="2094" color="EX-pale-red-orange" />
    <link srcID="10068" trgID="8717" rel="pRp" directed="false" shadow="false" column="25100" shadowCol="42208" srcRow="2107" trgRow="779" color="EX-blue" />
    <link srcID="8579" trgID="8717" rel="pRp" directed="false" shadow="false" column="25101" shadowCol="42209" srcRow="2115" trgRow="779" color="EX-orange" />
    <link srcID="8717" trgID="9286" rel="pRp" directed="false" shadow="false" column="25102" shadowCol="42210" srcRow="779" trgRow="2131" color="EX-dark-cyan" />
    <link srcID="8717" trgID="8329" rel="pRp" directed="false" shadow="false" column="25103" shadowCol="42211" srcRow="779" trgRow="2159" color="EX-red" />
    <link srcID="8717" trgID="9091" rel="pRp" directed="false" shadow="false" column="25104" shadowCol="42212" srcRow="779" trgRow="2172" color="EX-dark-orange" />
    <link srcID="8717" trgID="9809" rel="pRp" directed="false" shadow="false" column="25105" shadowCol="42213" srcRow="779" trgRow="2196" color="EX-dark-gray-purple" />
    <link srcID="8717" trgID="9733" rel="pRp" directed="false" shadow="false" column="25106" shadowCol="42214" srcRow="779" trgRow="2198" color="EX-cyan" />
    <link srcID="10459" trgID="8717" rel="pRp" directed="false" shadow="false" column="25107" shadowCol="42215" srcRow="2208" trgRow="779" color="EX-yellow-orange" />
    <link srcID="10326" trgID="8717" rel="pRp" directed="false" shadow="false" column="25108" shadowCol="42216" srcRow="2214" trgRow="779" color="EX-pure-blue" />
    <link srcID="8717" trgID="8327" rel="pRp" directed="false" shadow="false" column="25109" shadowCol="42217" srcRow="779" trgRow="2328" color="EX-dark-yellow-green" />
    <link srcID="9457" trgID="9638" rel="pRp" directed="false" shadow="true" shadowCol="42218" srcRow="780" trgRow="776" color="EX-dark-magenta" />
    <link srcID="8379" trgID="9457" rel="pRp" directed="false" shadow="false" column="25110" shadowCol="42219" srcRow="968" trgRow="780" color="EX-dark-green" />
    <link srcID="9457" trgID="8270" rel="pRp" directed="false" shadow="false" column="25111" shadowCol="42220" srcRow="780" trgRow="1010" color="EX-blue-magenta" />
    <link srcID="9261" trgID="9457" rel="pRp" directed="false" shadow="false" column="25112" shadowCol="42221" srcRow="1805" trgRow="780" color="EX-yellow-green" />
    <link srcID="9457" trgID="9031" rel="pRp" directed="false" shadow="false" column="25113" shadowCol="42222" srcRow="780" trgRow="2003" color="EX-magenta" />
    <link srcID="9457" trgID="10375" rel="pRp" directed="false" shadow="false" column="25114" shadowCol="42223" srcRow="780" trgRow="2015" color="EX-green" />
    <link srcID="9457" trgID="10316" rel="pRp" directed="false" shadow="false" column="25115" shadowCol="42224" srcRow="780" trgRow="2048" color="EX-yellow" />
    <link srcID="9457" trgID="10461" rel="pRp" directed="false" shadow="false" column="25116" shadowCol="42225" srcRow="780" trgRow="2110" color="EX-purple" />
    <link srcID="9457" trgID="9225" rel="pRp" directed="false" shadow="false" column="25117" shadowCol="42226" srcRow="780" trgRow="2145" color="EX-dark-purple" />
    <link srcID="9457" trgID="8905" rel="pRp" directed="false" shadow="false" column="25118" shadowCol="42227" srcRow="780" trgRow="2286" color="EX-dark-red" />
    <link srcID="9342" trgID="8670" rel="pRp" directed="false" shadow="true" shadowCol="42228" srcRow="573" trgRow="781" color="EX-pale-green" />
    <link srcID="8670" trgID="9281" rel="pRp" directed="false" shadow="true" shadowCol="42229" srcRow="781" trgRow="574" color="EX-pale-blue" />
    <link srcID="9654" trgID="8670" rel="pRp" directed="false" shadow="true" shadowCol="42230" srcRow="628" trgRow="781" color="EX-dark-tan" />
    <link srcID="8822" trgID="8670" rel="pRp" directed="false" shadow="true" shadowCol="42231" srcRow="703" trgRow="781" color="EX-pale-blue-magenta" />
    <link srcID="9689" trgID="8670" rel="pRp" directed="false" shadow="true" shadowCol="42232" srcRow="732" trgRow="781" color="EX-pale-yellow orange" />
    <link srcID="8623" trgID="8670" rel="pRp" directed="false" shadow="false" column="25119" shadowCol="42233" srcRow="1099" trgRow="781" color="EX-medium-magenta" />
    <link srcID="9608" trgID="8670" rel="pRp" directed="false" shadow="false" column="25120" shadowCol="42234" srcRow="1802" trgRow="781" color="EX-pale-red" />
    <link srcID="9261" trgID="8670" rel="pRp" directed="false" shadow="false" column="25121" shadowCol="42235" srcRow="1805" trgRow="781" color="EX-pale-cyan" />
    <link srcID="9320" trgID="8670" rel="pRp" directed="false" shadow="false" column="25122" shadowCol="42236" srcRow="1921" trgRow="781" color="EX-pale-yellow-green" />
    <link srcID="9387" trgID="8670" rel="pRp" directed="false" shadow="false" column="25123" shadowCol="42237" srcRow="1927" trgRow="781" color="EX-pale-purple" />
    <link srcID="9491" trgID="8670" rel="pRp" directed="false" shadow="false" column="25124" shadowCol="42238" srcRow="1941" trgRow="781" color="EX-pale-magenta" />
    <link srcID="8670" trgID="8617" rel="pRp" directed="false" shadow="false" column="25125" shadowCol="42239" srcRow="781" trgRow="1943" color="EX-pale-red-orange" />
    <link srcID="8616" trgID="8670" rel="pRp" directed="false" shadow="false" column="25126" shadowCol="42240" srcRow="1945" trgRow="781" color="EX-blue" />
    <link srcID="10284" trgID="8670" rel="pRp" directed="false" shadow="false" column="25127" shadowCol="42241" srcRow="2345" trgRow="781" color="EX-orange" />
    <link srcID="8525" trgID="10081" rel="pRp" directed="false" shadow="true" shadowCol="42242" srcRow="782" trgRow="722" color="EX-dark-cyan" />
    <link srcID="8831" trgID="8525" rel="pRp" directed="false" shadow="false" column="25128" shadowCol="42243" srcRow="1217" trgRow="782" color="EX-red" />
    <link srcID="9608" trgID="8525" rel="pRp" directed="false" shadow="false" column="25129" shadowCol="42244" srcRow="1802" trgRow="782" color="EX-dark-orange" />
    <link srcID="9203" trgID="8525" rel="pRp" directed="false" shadow="false" column="25130" shadowCol="42245" srcRow="1851" trgRow="782" color="EX-dark-gray-purple" />
    <link srcID="8618" trgID="8525" rel="pRp" directed="false" shadow="false" column="25131" shadowCol="42246" srcRow="1865" trgRow="782" color="EX-cyan" />
    <link srcID="10157" trgID="8525" rel="pRp" directed="false" shadow="false" column="25132" shadowCol="42247" srcRow="1872" trgRow="782" color="EX-yellow-orange" />
    <link srcID="9783" trgID="8525" rel="pRp" directed="false" shadow="false" column="25133" shadowCol="42248" srcRow="1935" trgRow="782" color="EX-pure-blue" />
    <link srcID="10281" trgID="8525" rel="pRp" directed="false" shadow="false" column="25134" shadowCol="42249" srcRow="2321" trgRow="782" color="EX-dark-yellow-green" />
    <link srcID="8525" trgID="9660" rel="pRp" directed="false" shadow="false" column="25135" shadowCol="42250" srcRow="782" trgRow="2348" color="EX-dark-magenta" />
    <link srcID="9654" trgID="8669" rel="pRp" directed="false" shadow="true" shadowCol="42251" srcRow="628" trgRow="783" color="EX-dark-green" />
    <link srcID="9946" trgID="8669" rel="pRp" directed="false" shadow="false" column="25136" shadowCol="42252" srcRow="1152" trgRow="783" color="EX-blue-magenta" />
    <link srcID="10345" trgID="8669" rel="pRp" directed="false" shadow="false" column="25137" shadowCol="42253" srcRow="1833" trgRow="783" color="EX-yellow-green" />
    <link srcID="9203" trgID="8669" rel="pRp" directed="false" shadow="false" column="25138" shadowCol="42254" srcRow="1851" trgRow="783" color="EX-magenta" />
    <link srcID="9279" trgID="8669" rel="pRp" directed="false" shadow="false" column="25139" shadowCol="42255" srcRow="1895" trgRow="783" color="EX-green" />
    <link srcID="10099" trgID="9901" rel="pRp" directed="false" shadow="true" shadowCol="42256" srcRow="784" trgRow="580" color="EX-yellow" />
    <link srcID="10099" trgID="9654" rel="pRp" directed="false" shadow="true" shadowCol="42257" srcRow="784" trgRow="628" color="EX-purple" />
    <link srcID="8693" trgID="10099" rel="pRp" directed="false" shadow="false" column="25140" shadowCol="42258" srcRow="1744" trgRow="784" color="EX-dark-purple" />
    <link srcID="10099" trgID="9210" rel="pRp" directed="false" shadow="false" column="25141" shadowCol="42259" srcRow="784" trgRow="1852" color="EX-dark-red" />
    <link srcID="10099" trgID="9387" rel="pRp" directed="false" shadow="false" column="25142" shadowCol="42260" srcRow="784" trgRow="1927" color="EX-pale-green" />
    <link srcID="10099" trgID="10316" rel="pRp" directed="false" shadow="false" column="25143" shadowCol="42261" srcRow="784" trgRow="2048" color="EX-pale-blue" />
    <link srcID="8673" trgID="9654" rel="pRp" directed="false" shadow="true" shadowCol="42262" srcRow="785" trgRow="628" color="EX-dark-tan" />
    <link srcID="8673" trgID="9210" rel="pRp" directed="false" shadow="false" column="25144" shadowCol="42263" srcRow="785" trgRow="1852" color="EX-pale-blue-magenta" />
    <link srcID="8673" trgID="8893" rel="pRp" directed="false" shadow="false" column="25145" shadowCol="42264" srcRow="785" trgRow="2082" color="EX-pale-yellow orange" />
    <link srcID="8673" trgID="9816" rel="pRp" directed="false" shadow="false" column="25146" shadowCol="42265" srcRow="785" trgRow="2281" color="EX-medium-magenta" />
    <link srcID="9807" trgID="8849" rel="pRp" directed="false" shadow="false" column="25147" shadowCol="42266" srcRow="786" trgRow="1216" color="EX-pale-red" />
    <link srcID="9807" trgID="9393" rel="pRp" directed="false" shadow="false" column="25148" shadowCol="42267" srcRow="786" trgRow="1285" color="EX-pale-cyan" />
    <link srcID="9608" trgID="9807" rel="pRp" directed="false" shadow="false" column="25149" shadowCol="42268" srcRow="1802" trgRow="786" color="EX-pale-yellow-green" />
    <link srcID="8717" trgID="8966" rel="pRp" directed="false" shadow="true" shadowCol="42269" srcRow="779" trgRow="787" color="EX-pale-purple" />
    <link srcID="8997" trgID="8966" rel="pRp" directed="false" shadow="false" column="25150" shadowCol="42270" srcRow="904" trgRow="787" color="EX-pale-magenta" />
    <link srcID="9500" trgID="10316" rel="pRp" directed="false" shadow="false" column="25151" shadowCol="42271" srcRow="788" trgRow="2048" color="EX-pale-red-orange" />
    <link srcID="9369" trgID="8888" rel="pRp" directed="false" shadow="true" shadowCol="42272" srcRow="789" trgRow="66" color="EX-blue" />
    <link srcID="9369" trgID="9654" rel="pRp" directed="false" shadow="true" shadowCol="42273" srcRow="789" trgRow="628" color="EX-orange" />
    <link srcID="9369" trgID="8281" rel="pRp" directed="false" shadow="true" shadowCol="42274" srcRow="789" trgRow="684" color="EX-dark-cyan" />
    <link srcID="9369" trgID="8490" rel="pRp" directed="false" shadow="true" shadowCol="42275" srcRow="789" trgRow="751" color="EX-red" />
    <link srcID="8997" trgID="9369" rel="pRp" directed="false" shadow="false" column="25152" shadowCol="42276" srcRow="904" trgRow="789" color="EX-dark-orange" />
    <link srcID="9369" trgID="10049" rel="pRp" directed="false" shadow="false" column="25153" shadowCol="42277" srcRow="789" trgRow="1020" color="EX-dark-gray-purple" />
    <link srcID="10584" trgID="9369" rel="pRp" directed="false" shadow="false" column="25154" shadowCol="42278" srcRow="1103" trgRow="789" color="EX-cyan" />
    <link srcID="9369" trgID="10389" rel="pRp" directed="false" shadow="false" column="25155" shadowCol="42279" srcRow="789" trgRow="1127" color="EX-yellow-orange" />
    <link srcID="9369" trgID="8745" rel="pRp" directed="false" shadow="false" column="25156" shadowCol="42280" srcRow="789" trgRow="1157" color="EX-pure-blue" />
    <link srcID="9088" trgID="9369" rel="pRp" directed="false" shadow="false" column="25157" shadowCol="42281" srcRow="1367" trgRow="789" color="EX-dark-yellow-green" />
    <link srcID="8399" trgID="9369" rel="pRp" directed="false" shadow="false" column="25158" shadowCol="42282" srcRow="1826" trgRow="789" color="EX-dark-magenta" />
    <link srcID="9203" trgID="9369" rel="pRp" directed="false" shadow="false" column="25159" shadowCol="42283" srcRow="1851" trgRow="789" color="EX-dark-green" />
    <link srcID="9369" trgID="8953" rel="pRp" directed="false" shadow="false" column="25160" shadowCol="42284" srcRow="789" trgRow="1947" color="EX-blue-magenta" />
    <link srcID="10541" trgID="9369" rel="pRp" directed="false" shadow="false" column="25161" shadowCol="42285" srcRow="2056" trgRow="789" color="EX-yellow-green" />
    <link srcID="9369" trgID="9250" rel="pRp" directed="false" shadow="false" column="25162" shadowCol="42286" srcRow="789" trgRow="2179" color="EX-magenta" />
    <link srcID="9369" trgID="9769" rel="pRp" directed="false" shadow="false" column="25163" shadowCol="42287" srcRow="789" trgRow="2182" color="EX-green" />
    <link srcID="10034" trgID="9369" rel="pRp" directed="false" shadow="false" column="25164" shadowCol="42288" srcRow="2248" trgRow="789" color="EX-yellow" />
    <link srcID="9369" trgID="8563" rel="pRp" directed="false" shadow="false" column="25165" shadowCol="42289" srcRow="789" trgRow="2261" color="EX-purple" />
    <link srcID="9369" trgID="9989" rel="pRp" directed="false" shadow="false" column="25166" shadowCol="42290" srcRow="789" trgRow="2264" color="EX-dark-purple" />
    <link srcID="9369" trgID="8375" rel="pRp" directed="false" shadow="false" column="25167" shadowCol="42291" srcRow="789" trgRow="2270" color="EX-dark-red" />
    <link srcID="9497" trgID="9369" rel="pRp" directed="false" shadow="false" column="25168" shadowCol="42292" srcRow="2303" trgRow="789" color="EX-pale-green" />
    <link srcID="8698" trgID="9369" rel="pRp" directed="false" shadow="false" column="25169" shadowCol="42293" srcRow="2332" trgRow="789" color="EX-pale-blue" />
    <link srcID="10320" trgID="10537" rel="pRp" directed="false" shadow="true" shadowCol="42294" srcRow="638" trgRow="790" color="EX-dark-tan" />
    <link srcID="8520" trgID="10537" rel="pRp" directed="false" shadow="false" column="25170" shadowCol="42295" srcRow="880" trgRow="790" color="EX-pale-blue-magenta" />
    <link srcID="9112" trgID="10537" rel="pRp" directed="false" shadow="false" column="25171" shadowCol="42296" srcRow="906" trgRow="790" color="EX-pale-yellow orange" />
    <link srcID="10290" trgID="10537" rel="pRp" directed="false" shadow="false" column="25172" shadowCol="42297" srcRow="1012" trgRow="790" color="EX-medium-magenta" />
    <link srcID="10537" trgID="9895" rel="pRp" directed="false" shadow="false" column="25173" shadowCol="42298" srcRow="790" trgRow="1049" color="EX-pale-red" />
    <link srcID="9819" trgID="10537" rel="pRp" directed="false" shadow="false" column="25174" shadowCol="42299" srcRow="1067" trgRow="790" color="EX-pale-cyan" />
    <link srcID="10434" trgID="10537" rel="pRp" directed="false" shadow="false" column="25175" shadowCol="42300" srcRow="1124" trgRow="790" color="EX-pale-yellow-green" />
    <link srcID="8235" trgID="10537" rel="pRp" directed="false" shadow="false" column="25176" shadowCol="42301" srcRow="1276" trgRow="790" color="EX-pale-purple" />
    <link srcID="9555" trgID="10537" rel="pRp" directed="false" shadow="false" column="25177" shadowCol="42302" srcRow="1439" trgRow="790" color="EX-pale-magenta" />
    <link srcID="8865" trgID="10537" rel="pRp" directed="false" shadow="false" column="25178" shadowCol="42303" srcRow="1440" trgRow="790" color="EX-pale-red-orange" />
    <link srcID="10537" trgID="9179" rel="pRp" directed="false" shadow="false" column="25179" shadowCol="42304" srcRow="790" trgRow="1644" color="EX-blue" />
    <link srcID="10157" trgID="10537" rel="pRp" directed="false" shadow="false" column="25180" shadowCol="42305" srcRow="1872" trgRow="790" color="EX-orange" />
    <link srcID="8791" trgID="10537" rel="pRp" directed="false" shadow="false" column="25181" shadowCol="42306" srcRow="1875" trgRow="790" color="EX-dark-cyan" />
    <link srcID="8212" trgID="10537" rel="pRp" directed="false" shadow="false" column="25182" shadowCol="42307" srcRow="1900" trgRow="790" color="EX-red" />
    <link srcID="10537" trgID="10381" rel="pRp" directed="false" shadow="false" column="25183" shadowCol="42308" srcRow="790" trgRow="1907" color="EX-dark-orange" />
    <link srcID="8755" trgID="10537" rel="pRp" directed="false" shadow="false" column="25184" shadowCol="42309" srcRow="1977" trgRow="790" color="EX-dark-gray-purple" />
    <link srcID="9629" trgID="10537" rel="pRp" directed="false" shadow="false" column="25185" shadowCol="42310" srcRow="2062" trgRow="790" color="EX-cyan" />
    <link srcID="10155" trgID="10537" rel="pRp" directed="false" shadow="false" column="25186" shadowCol="42311" srcRow="2064" trgRow="790" color="EX-yellow-orange" />
    <link srcID="10537" trgID="8369" rel="pRp" directed="false" shadow="false" column="25187" shadowCol="42312" srcRow="790" trgRow="2104" color="EX-pure-blue" />
    <link srcID="9044" trgID="10537" rel="pRp" directed="false" shadow="false" column="25188" shadowCol="42313" srcRow="2122" trgRow="790" color="EX-dark-yellow-green" />
    <link srcID="8609" trgID="10537" rel="pRp" directed="false" shadow="false" column="25189" shadowCol="42314" srcRow="2191" trgRow="790" color="EX-dark-magenta" />
    <link srcID="10284" trgID="10537" rel="pRp" directed="false" shadow="false" column="25190" shadowCol="42315" srcRow="2345" trgRow="790" color="EX-dark-green" />
    <link srcID="8748" trgID="10537" rel="pRp" directed="false" shadow="false" column="25191" shadowCol="42316" srcRow="2365" trgRow="790" color="EX-blue-magenta" />
    <link srcID="9654" trgID="8613" rel="pRp" directed="false" shadow="true" shadowCol="42317" srcRow="628" trgRow="791" color="EX-yellow-green" />
    <link srcID="8254" trgID="8613" rel="pRp" directed="false" shadow="false" column="25192" shadowCol="42318" srcRow="1085" trgRow="791" color="EX-magenta" />
    <link srcID="8613" trgID="9651" rel="pRp" directed="false" shadow="false" column="25193" shadowCol="42319" srcRow="791" trgRow="1190" color="EX-green" />
    <link srcID="8693" trgID="8613" rel="pRp" directed="false" shadow="false" column="25194" shadowCol="42320" srcRow="1744" trgRow="791" color="EX-yellow" />
    <link srcID="10360" trgID="8613" rel="pRp" directed="false" shadow="false" column="25195" shadowCol="42321" srcRow="1745" trgRow="791" color="EX-purple" />
    <link srcID="8613" trgID="8236" rel="pRp" directed="false" shadow="false" column="25196" shadowCol="42322" srcRow="791" trgRow="1803" color="EX-dark-purple" />
    <link srcID="8613" trgID="9967" rel="pRp" directed="false" shadow="false" column="25197" shadowCol="42323" srcRow="791" trgRow="2243" color="EX-dark-red" />
    <link srcID="9617" trgID="9099" rel="pRp" directed="false" shadow="true" shadowCol="42324" srcRow="656" trgRow="792" color="EX-pale-green" />
    <link srcID="10157" trgID="9099" rel="pRp" directed="false" shadow="false" column="25198" shadowCol="42325" srcRow="1872" trgRow="792" color="EX-pale-blue" />
    <link srcID="9468" trgID="9654" rel="pRp" directed="false" shadow="true" shadowCol="42326" srcRow="793" trgRow="628" color="EX-dark-tan" />
    <link srcID="9468" trgID="9005" rel="pRp" directed="false" shadow="false" column="25199" shadowCol="42327" srcRow="793" trgRow="1402" color="EX-pale-blue-magenta" />
    <link srcID="9468" trgID="9608" rel="pRp" directed="false" shadow="false" column="25200" shadowCol="42328" srcRow="793" trgRow="1802" color="EX-pale-yellow orange" />
    <link srcID="9468" trgID="8447" rel="pRp" directed="false" shadow="false" column="25201" shadowCol="42329" srcRow="793" trgRow="1804" color="EX-medium-magenta" />
    <link srcID="9468" trgID="8791" rel="pRp" directed="false" shadow="false" column="25202" shadowCol="42330" srcRow="793" trgRow="1875" color="EX-pale-red" />
    <link srcID="9342" trgID="10410" rel="pRp" directed="false" shadow="true" shadowCol="42331" srcRow="573" trgRow="794" color="EX-pale-cyan" />
    <link srcID="10410" trgID="9281" rel="pRp" directed="false" shadow="true" shadowCol="42332" srcRow="794" trgRow="574" color="EX-pale-yellow-green" />
    <link srcID="8293" trgID="10410" rel="pRp" directed="false" shadow="true" shadowCol="42333" srcRow="583" trgRow="794" color="EX-pale-purple" />
    <link srcID="9654" trgID="10410" rel="pRp" directed="false" shadow="true" shadowCol="42334" srcRow="628" trgRow="794" color="EX-pale-magenta" />
    <link srcID="9631" trgID="10410" rel="pRp" directed="false" shadow="false" column="25203" shadowCol="42335" srcRow="903" trgRow="794" color="EX-pale-red-orange" />
    <link srcID="10144" trgID="10410" rel="pRp" directed="false" shadow="false" column="25204" shadowCol="42336" srcRow="1366" trgRow="794" color="EX-blue" />
    <link srcID="9671" trgID="10410" rel="pRp" directed="false" shadow="false" column="25205" shadowCol="42337" srcRow="1379" trgRow="794" color="EX-orange" />
    <link srcID="10410" trgID="8447" rel="pRp" directed="false" shadow="false" column="25206" shadowCol="42338" srcRow="794" trgRow="1804" color="EX-dark-cyan" />
    <link srcID="10410" trgID="8854" rel="pRp" directed="false" shadow="false" column="25207" shadowCol="42339" srcRow="794" trgRow="1932" color="EX-red" />
    <link srcID="10410" trgID="8329" rel="pRp" directed="false" shadow="false" column="25208" shadowCol="42340" srcRow="794" trgRow="2159" color="EX-dark-orange" />
    <link srcID="8442" trgID="9419" rel="pRp" directed="false" shadow="false" column="25209" shadowCol="42341" srcRow="795" trgRow="1411" color="EX-dark-gray-purple" />
    <link srcID="9608" trgID="8442" rel="pRp" directed="false" shadow="false" column="25210" shadowCol="42342" srcRow="1802" trgRow="795" color="EX-cyan" />
    <link srcID="9261" trgID="8442" rel="pRp" directed="false" shadow="false" column="25211" shadowCol="42343" srcRow="1805" trgRow="795" color="EX-yellow-orange" />
    <link srcID="8442" trgID="8576" rel="pRp" directed="false" shadow="false" column="25212" shadowCol="42344" srcRow="795" trgRow="1808" color="EX-pure-blue" />
    <link srcID="10274" trgID="8442" rel="pRp" directed="false" shadow="false" column="25213" shadowCol="42345" srcRow="1809" trgRow="795" color="EX-dark-yellow-green" />
    <link srcID="9320" trgID="8442" rel="pRp" directed="false" shadow="false" column="25214" shadowCol="42346" srcRow="1921" trgRow="795" color="EX-dark-magenta" />
    <link srcID="8442" trgID="9387" rel="pRp" directed="false" shadow="false" column="25215" shadowCol="42347" srcRow="795" trgRow="1927" color="EX-dark-green" />
    <link srcID="10541" trgID="8442" rel="pRp" directed="false" shadow="false" column="25216" shadowCol="42348" srcRow="2056" trgRow="795" color="EX-blue-magenta" />
    <link srcID="8672" trgID="10211" rel="pRp" directed="false" shadow="true" shadowCol="42349" srcRow="68" trgRow="796" color="EX-yellow-green" />
    <link srcID="8277" trgID="10211" rel="pRp" directed="false" shadow="true" shadowCol="42350" srcRow="607" trgRow="796" color="EX-magenta" />
    <link srcID="9021" trgID="10211" rel="pRp" directed="false" shadow="true" shadowCol="42351" srcRow="610" trgRow="796" color="EX-green" />
    <link srcID="9654" trgID="10211" rel="pRp" directed="false" shadow="true" shadowCol="42352" srcRow="628" trgRow="796" color="EX-yellow" />
    <link srcID="8412" trgID="10211" rel="pRp" directed="false" shadow="true" shadowCol="42353" srcRow="713" trgRow="796" color="EX-purple" />
    <link srcID="10211" trgID="8462" rel="pRp" directed="false" shadow="false" column="25217" shadowCol="42354" srcRow="796" trgRow="884" color="EX-dark-purple" />
    <link srcID="8915" trgID="10211" rel="pRp" directed="false" shadow="false" column="25218" shadowCol="42355" srcRow="999" trgRow="796" color="EX-dark-red" />
    <link srcID="9364" trgID="10211" rel="pRp" directed="false" shadow="false" column="25219" shadowCol="42356" srcRow="1000" trgRow="796" color="EX-pale-green" />
    <link srcID="8294" trgID="10211" rel="pRp" directed="false" shadow="false" column="25220" shadowCol="42357" srcRow="1004" trgRow="796" color="EX-pale-blue" />
    <link srcID="10211" trgID="8437" rel="pRp" directed="false" shadow="false" column="25221" shadowCol="42358" srcRow="796" trgRow="1079" color="EX-dark-tan" />
    <link srcID="9449" trgID="10211" rel="pRp" directed="false" shadow="false" column="25222" shadowCol="42359" srcRow="1100" trgRow="796" color="EX-pale-blue-magenta" />
    <link srcID="8235" trgID="10211" rel="pRp" directed="false" shadow="false" column="25223" shadowCol="42360" srcRow="1276" trgRow="796" color="EX-pale-yellow orange" />
    <link srcID="9741" trgID="10211" rel="pRp" directed="false" shadow="false" column="25224" shadowCol="42361" srcRow="1300" trgRow="796" color="EX-medium-magenta" />
    <link srcID="10211" trgID="8734" rel="pRp" directed="false" shadow="false" column="25225" shadowCol="42362" srcRow="796" trgRow="1361" color="EX-pale-red" />
    <link srcID="10512" trgID="10211" rel="pRp" directed="false" shadow="false" column="25226" shadowCol="42363" srcRow="1376" trgRow="796" color="EX-pale-cyan" />
    <link srcID="9318" trgID="10211" rel="pRp" directed="false" shadow="false" column="25227" shadowCol="42364" srcRow="1399" trgRow="796" color="EX-pale-yellow-green" />
    <link srcID="10568" trgID="10211" rel="pRp" directed="false" shadow="false" column="25228" shadowCol="42365" srcRow="1468" trgRow="796" color="EX-pale-purple" />
    <link srcID="8877" trgID="10211" rel="pRp" directed="false" shadow="false" column="25229" shadowCol="42366" srcRow="1474" trgRow="796" color="EX-pale-magenta" />
    <link srcID="9625" trgID="10211" rel="pRp" directed="false" shadow="false" column="25230" shadowCol="42367" srcRow="1610" trgRow="796" color="EX-pale-red-orange" />
    <link srcID="8693" trgID="10211" rel="pRp" directed="false" shadow="false" column="25231" shadowCol="42368" srcRow="1744" trgRow="796" color="EX-blue" />
    <link srcID="9608" trgID="10211" rel="pRp" directed="false" shadow="false" column="25232" shadowCol="42369" srcRow="1802" trgRow="796" color="EX-orange" />
    <link srcID="10211" trgID="10307" rel="pRp" directed="false" shadow="false" column="25233" shadowCol="42370" srcRow="796" trgRow="1893" color="EX-dark-cyan" />
    <link srcID="8533" trgID="10211" rel="pRp" directed="false" shadow="false" column="25234" shadowCol="42371" srcRow="1922" trgRow="796" color="EX-red" />
    <link srcID="10211" trgID="10217" rel="pRp" directed="false" shadow="false" column="25235" shadowCol="42372" srcRow="796" trgRow="2043" color="EX-dark-orange" />
    <link srcID="8780" trgID="10211" rel="pRp" directed="false" shadow="false" column="25236" shadowCol="42373" srcRow="2071" trgRow="796" color="EX-dark-gray-purple" />
    <link srcID="10124" trgID="10211" rel="pRp" directed="false" shadow="false" column="25237" shadowCol="42374" srcRow="2106" trgRow="796" color="EX-cyan" />
    <link srcID="9762" trgID="10211" rel="pRp" directed="false" shadow="false" column="25238" shadowCol="42375" srcRow="2288" trgRow="796" color="EX-yellow-orange" />
    <link srcID="8327" trgID="10211" rel="pRp" directed="false" shadow="false" column="25239" shadowCol="42376" srcRow="2328" trgRow="796" color="EX-pure-blue" />
    <link srcID="9642" trgID="9197" rel="pRp" directed="false" shadow="true" shadowCol="42377" srcRow="699" trgRow="797" color="EX-dark-yellow-green" />
    <link srcID="9197" trgID="8468" rel="pRp" directed="false" shadow="true" shadowCol="42378" srcRow="797" trgRow="750" color="EX-dark-magenta" />
    <link srcID="8740" trgID="9197" rel="pRp" directed="false" shadow="false" column="25240" shadowCol="42379" srcRow="1050" trgRow="797" color="EX-dark-green" />
    <link srcID="8896" trgID="9197" rel="pRp" directed="false" shadow="false" column="25241" shadowCol="42380" srcRow="1185" trgRow="797" color="EX-blue-magenta" />
    <link srcID="9197" trgID="9393" rel="pRp" directed="false" shadow="false" column="25242" shadowCol="42381" srcRow="797" trgRow="1285" color="EX-yellow-green" />
    <link srcID="10176" trgID="9197" rel="pRp" directed="false" shadow="false" column="25243" shadowCol="42382" srcRow="1289" trgRow="797" color="EX-magenta" />
    <link srcID="9553" trgID="9197" rel="pRp" directed="false" shadow="false" column="25244" shadowCol="42383" srcRow="1333" trgRow="797" color="EX-green" />
    <link srcID="9197" trgID="9075" rel="pRp" directed="false" shadow="false" column="25245" shadowCol="42384" srcRow="797" trgRow="1442" color="EX-yellow" />
    <link srcID="9197" trgID="8612" rel="pRp" directed="false" shadow="false" column="25246" shadowCol="42385" srcRow="797" trgRow="1444" color="EX-purple" />
    <link srcID="9197" trgID="8697" rel="pRp" directed="false" shadow="false" column="25247" shadowCol="42386" srcRow="797" trgRow="1602" color="EX-dark-purple" />
    <link srcID="9197" trgID="8236" rel="pRp" directed="false" shadow="false" column="25248" shadowCol="42387" srcRow="797" trgRow="1803" color="EX-dark-red" />
    <link srcID="8402" trgID="9197" rel="pRp" directed="false" shadow="false" column="25249" shadowCol="42388" srcRow="1835" trgRow="797" color="EX-pale-green" />
    <link srcID="9203" trgID="9197" rel="pRp" directed="false" shadow="false" column="25250" shadowCol="42389" srcRow="1851" trgRow="797" color="EX-pale-blue" />
    <link srcID="9197" trgID="9483" rel="pRp" directed="false" shadow="false" column="25251" shadowCol="42390" srcRow="797" trgRow="1873" color="EX-dark-tan" />
    <link srcID="9197" trgID="8458" rel="pRp" directed="false" shadow="false" column="25252" shadowCol="42391" srcRow="797" trgRow="1896" color="EX-pale-blue-magenta" />
    <link srcID="9300" trgID="9197" rel="pRp" directed="false" shadow="false" column="25253" shadowCol="42392" srcRow="1978" trgRow="797" color="EX-pale-yellow orange" />
    <link srcID="8370" trgID="9197" rel="pRp" directed="false" shadow="false" column="25254" shadowCol="42393" srcRow="1995" trgRow="797" color="EX-medium-magenta" />
    <link srcID="10223" trgID="8559" rel="pRp" directed="false" shadow="true" shadowCol="42394" srcRow="798" trgRow="768" color="EX-pale-red" />
    <link srcID="8532" trgID="9654" rel="pRp" directed="false" shadow="true" shadowCol="42395" srcRow="799" trgRow="628" color="EX-pale-cyan" />
    <link srcID="8532" trgID="10081" rel="pRp" directed="false" shadow="true" shadowCol="42396" srcRow="799" trgRow="722" color="EX-pale-yellow-green" />
    <link srcID="8532" trgID="10503" rel="pRp" directed="false" shadow="false" column="25255" shadowCol="42397" srcRow="799" trgRow="1351" color="EX-pale-purple" />
    <link srcID="8532" trgID="10160" rel="pRp" directed="false" shadow="false" column="25256" shadowCol="42398" srcRow="799" trgRow="1368" color="EX-pale-magenta" />
    <link srcID="8532" trgID="9042" rel="pRp" directed="false" shadow="false" column="25257" shadowCol="42399" srcRow="799" trgRow="1415" color="EX-pale-red-orange" />
    <link srcID="8693" trgID="8532" rel="pRp" directed="false" shadow="false" column="25258" shadowCol="42400" srcRow="1744" trgRow="799" color="EX-blue" />
    <link srcID="8532" trgID="10360" rel="pRp" directed="false" shadow="false" column="25259" shadowCol="42401" srcRow="799" trgRow="1745" color="EX-orange" />
    <link srcID="8532" trgID="8447" rel="pRp" directed="false" shadow="false" column="25260" shadowCol="42402" srcRow="799" trgRow="1804" color="EX-dark-cyan" />
    <link srcID="8532" trgID="8550" rel="pRp" directed="false" shadow="false" column="25261" shadowCol="42403" srcRow="799" trgRow="2274" color="EX-red" />
    <link srcID="10233" trgID="10081" rel="pRp" directed="false" shadow="true" shadowCol="42404" srcRow="800" trgRow="722" color="EX-dark-orange" />
    <link srcID="8422" trgID="10233" rel="pRp" directed="false" shadow="false" column="25262" shadowCol="42405" srcRow="1255" trgRow="800" color="EX-dark-gray-purple" />
    <link srcID="8761" trgID="10233" rel="pRp" directed="false" shadow="false" column="25263" shadowCol="42406" srcRow="1356" trgRow="800" color="EX-cyan" />
    <link srcID="9443" trgID="10233" rel="pRp" directed="false" shadow="false" column="25264" shadowCol="42407" srcRow="1484" trgRow="800" color="EX-yellow-orange" />
    <link srcID="9612" trgID="10233" rel="pRp" directed="false" shadow="false" column="25265" shadowCol="42408" srcRow="1655" trgRow="800" color="EX-pure-blue" />
    <link srcID="9608" trgID="10233" rel="pRp" directed="false" shadow="false" column="25266" shadowCol="42409" srcRow="1802" trgRow="800" color="EX-dark-yellow-green" />
    <link srcID="9261" trgID="10233" rel="pRp" directed="false" shadow="false" column="25267" shadowCol="42410" srcRow="1805" trgRow="800" color="EX-dark-magenta" />
    <link srcID="9309" trgID="10233" rel="pRp" directed="false" shadow="false" column="25268" shadowCol="42411" srcRow="1869" trgRow="800" color="EX-dark-green" />
    <link srcID="10233" trgID="8287" rel="pRp" directed="false" shadow="false" column="25269" shadowCol="42412" srcRow="800" trgRow="1930" color="EX-blue-magenta" />
    <link srcID="10233" trgID="9237" rel="pRp" directed="false" shadow="false" column="25270" shadowCol="42413" srcRow="800" trgRow="2036" color="EX-yellow-green" />
    <link srcID="8793" trgID="10233" rel="pRp" directed="false" shadow="false" column="25271" shadowCol="42414" srcRow="2047" trgRow="800" color="EX-magenta" />
    <link srcID="10233" trgID="9503" rel="pRp" directed="false" shadow="false" column="25272" shadowCol="42415" srcRow="800" trgRow="2051" color="EX-green" />
    <link srcID="9798" trgID="10233" rel="pRp" directed="false" shadow="false" column="25273" shadowCol="42416" srcRow="2167" trgRow="800" color="EX-yellow" />
    <link srcID="9639" trgID="10369" rel="pRp" directed="false" shadow="true" shadowCol="42417" srcRow="801" trgRow="74" color="EX-purple" />
    <link srcID="9639" trgID="9494" rel="pRp" directed="false" shadow="true" shadowCol="42418" srcRow="801" trgRow="114" color="EX-dark-purple" />
    <link srcID="9639" trgID="8899" rel="pRp" directed="false" shadow="true" shadowCol="42419" srcRow="801" trgRow="146" color="EX-dark-red" />
    <link srcID="9639" trgID="8397" rel="pRp" directed="false" shadow="true" shadowCol="42420" srcRow="801" trgRow="162" color="EX-pale-green" />
    <link srcID="9639" trgID="9342" rel="pRp" directed="false" shadow="true" shadowCol="42421" srcRow="801" trgRow="573" color="EX-pale-blue" />
    <link srcID="9639" trgID="9654" rel="pRp" directed="false" shadow="true" shadowCol="42422" srcRow="801" trgRow="628" color="EX-dark-tan" />
    <link srcID="9639" trgID="9017" rel="pRp" directed="false" shadow="false" column="25274" shadowCol="42423" srcRow="801" trgRow="829" color="EX-pale-blue-magenta" />
    <link srcID="9639" trgID="8867" rel="pRp" directed="false" shadow="false" column="25275" shadowCol="42424" srcRow="801" trgRow="836" color="EX-pale-yellow orange" />
    <link srcID="9639" trgID="8320" rel="pRp" directed="false" shadow="false" column="25276" shadowCol="42425" srcRow="801" trgRow="930" color="EX-medium-magenta" />
    <link srcID="9639" trgID="8915" rel="pRp" directed="false" shadow="false" column="25277" shadowCol="42426" srcRow="801" trgRow="999" color="EX-pale-red" />
    <link srcID="9639" trgID="10573" rel="pRp" directed="false" shadow="false" column="25278" shadowCol="42427" srcRow="801" trgRow="1011" color="EX-pale-cyan" />
    <link srcID="9639" trgID="9449" rel="pRp" directed="false" shadow="false" column="25279" shadowCol="42428" srcRow="801" trgRow="1100" color="EX-pale-yellow-green" />
    <link srcID="9639" trgID="10584" rel="pRp" directed="false" shadow="false" column="25280" shadowCol="42429" srcRow="801" trgRow="1103" color="EX-pale-purple" />
    <link srcID="9843" trgID="9639" rel="pRp" directed="false" shadow="false" column="25281" shadowCol="42430" srcRow="1119" trgRow="801" color="EX-pale-magenta" />
    <link srcID="9639" trgID="9448" rel="pRp" directed="false" shadow="false" column="25282" shadowCol="42431" srcRow="801" trgRow="1172" color="EX-pale-red-orange" />
    <link srcID="9639" trgID="9852" rel="pRp" directed="false" shadow="false" column="25283" shadowCol="42432" srcRow="801" trgRow="1466" color="EX-blue" />
    <link srcID="8693" trgID="9639" rel="pRp" directed="false" shadow="false" column="25284" shadowCol="42433" srcRow="1744" trgRow="801" color="EX-orange" />
    <link srcID="9639" trgID="10424" rel="pRp" directed="false" shadow="false" column="25285" shadowCol="42434" srcRow="801" trgRow="1748" color="EX-dark-cyan" />
    <link srcID="9639" trgID="8578" rel="pRp" directed="false" shadow="false" column="25286" shadowCol="42435" srcRow="801" trgRow="1751" color="EX-red" />
    <link srcID="9639" trgID="10373" rel="pRp" directed="false" shadow="false" column="25287" shadowCol="42436" srcRow="801" trgRow="1768" color="EX-dark-orange" />
    <link srcID="8472" trgID="9639" rel="pRp" directed="false" shadow="false" column="25288" shadowCol="42437" srcRow="1770" trgRow="801" color="EX-dark-gray-purple" />
    <link srcID="9639" trgID="9215" rel="pRp" directed="false" shadow="false" column="25289" shadowCol="42438" srcRow="801" trgRow="1774" color="EX-cyan" />
    <link srcID="9639" trgID="8435" rel="pRp" directed="false" shadow="false" column="25290" shadowCol="42439" srcRow="801" trgRow="1791" color="EX-yellow-orange" />
    <link srcID="9639" trgID="9256" rel="pRp" directed="false" shadow="false" column="25291" shadowCol="42440" srcRow="801" trgRow="1792" color="EX-pure-blue" />
    <link srcID="9639" trgID="8236" rel="pRp" directed="false" shadow="false" column="25292" shadowCol="42441" srcRow="801" trgRow="1803" color="EX-dark-yellow-green" />
    <link srcID="9639" trgID="8572" rel="pRp" directed="false" shadow="false" column="25293" shadowCol="42442" srcRow="801" trgRow="1817" color="EX-dark-magenta" />
    <link srcID="9639" trgID="8399" rel="pRp" directed="false" shadow="false" column="25294" shadowCol="42443" srcRow="801" trgRow="1826" color="EX-dark-green" />
    <link srcID="9639" trgID="9517" rel="pRp" directed="false" shadow="false" column="25295" shadowCol="42444" srcRow="801" trgRow="1830" color="EX-blue-magenta" />
    <link srcID="9027" trgID="9639" rel="pRp" directed="false" shadow="false" column="25296" shadowCol="42445" srcRow="1832" trgRow="801" color="EX-yellow-green" />
    <link srcID="9639" trgID="9241" rel="pRp" directed="false" shadow="false" column="25297" shadowCol="42446" srcRow="801" trgRow="1837" color="EX-magenta" />
    <link srcID="9639" trgID="9635" rel="pRp" directed="false" shadow="false" column="25298" shadowCol="42447" srcRow="801" trgRow="1843" color="EX-green" />
    <link srcID="9639" trgID="9637" rel="pRp" directed="false" shadow="false" column="25299" shadowCol="42448" srcRow="801" trgRow="1847" color="EX-yellow" />
    <link srcID="9639" trgID="8633" rel="pRp" directed="false" shadow="false" column="25300" shadowCol="42449" srcRow="801" trgRow="1849" color="EX-purple" />
    <link srcID="9639" trgID="9119" rel="pRp" directed="false" shadow="false" column="25301" shadowCol="42450" srcRow="801" trgRow="1854" color="EX-dark-purple" />
    <link srcID="9639" trgID="10344" rel="pRp" directed="false" shadow="false" column="25302" shadowCol="42451" srcRow="801" trgRow="1910" color="EX-dark-red" />
    <link srcID="9639" trgID="9672" rel="pRp" directed="false" shadow="false" column="25303" shadowCol="42452" srcRow="801" trgRow="1918" color="EX-pale-green" />
    <link srcID="9639" trgID="9209" rel="pRp" directed="false" shadow="false" column="25304" shadowCol="42453" srcRow="801" trgRow="1929" color="EX-pale-blue" />
    <link srcID="9639" trgID="9321" rel="pRp" directed="false" shadow="false" column="25305" shadowCol="42454" srcRow="801" trgRow="1955" color="EX-dark-tan" />
    <link srcID="9639" trgID="10305" rel="pRp" directed="false" shadow="false" column="25306" shadowCol="42455" srcRow="801" trgRow="1979" color="EX-pale-blue-magenta" />
    <link srcID="9639" trgID="10311" rel="pRp" directed="false" shadow="false" column="25307" shadowCol="42456" srcRow="801" trgRow="2042" color="EX-pale-yellow orange" />
    <link srcID="9639" trgID="10193" rel="pRp" directed="false" shadow="false" column="25308" shadowCol="42457" srcRow="801" trgRow="2126" color="EX-medium-magenta" />
    <link srcID="9639" trgID="9880" rel="pRp" directed="false" shadow="false" column="25309" shadowCol="42458" srcRow="801" trgRow="2166" color="EX-pale-red" />
    <link srcID="9639" trgID="9164" rel="pRp" directed="false" shadow="false" column="25310" shadowCol="42459" srcRow="801" trgRow="2253" color="EX-pale-cyan" />
    <link srcID="10440" trgID="9316" rel="pRp" directed="false" shadow="true" shadowCol="42460" srcRow="802" trgRow="76" color="EX-pale-yellow-green" />
    <link srcID="10440" trgID="10090" rel="pRp" directed="false" shadow="true" shadowCol="42461" srcRow="802" trgRow="88" color="EX-pale-purple" />
    <link srcID="9385" trgID="10440" rel="pRp" directed="false" shadow="true" shadowCol="42462" srcRow="155" trgRow="802" color="EX-pale-magenta" />
    <link srcID="10440" trgID="8380" rel="pRp" directed="false" shadow="true" shadowCol="42463" srcRow="802" trgRow="194" color="EX-pale-red-orange" />
    <link srcID="8630" trgID="10440" rel="pRp" directed="false" shadow="true" shadowCol="42464" srcRow="584" trgRow="802" color="EX-blue" />
    <link srcID="10440" trgID="8440" rel="pRp" directed="false" shadow="true" shadowCol="42465" srcRow="802" trgRow="586" color="EX-orange" />
    <link srcID="10440" trgID="9493" rel="pRp" directed="false" shadow="true" shadowCol="42466" srcRow="802" trgRow="587" color="EX-dark-cyan" />
    <link srcID="10303" trgID="10440" rel="pRp" directed="false" shadow="true" shadowCol="42467" srcRow="615" trgRow="802" color="EX-red" />
    <link srcID="9654" trgID="10440" rel="pRp" directed="false" shadow="true" shadowCol="42468" srcRow="628" trgRow="802" color="EX-dark-orange" />
    <link srcID="8600" trgID="10440" rel="pRp" directed="false" shadow="true" shadowCol="42469" srcRow="672" trgRow="802" color="EX-dark-gray-purple" />
    <link srcID="10440" trgID="8281" rel="pRp" directed="false" shadow="true" shadowCol="42470" srcRow="802" trgRow="684" color="EX-cyan" />
    <link srcID="10440" trgID="9047" rel="pRp" directed="false" shadow="true" shadowCol="42471" srcRow="802" trgRow="735" color="EX-yellow-orange" />
    <link srcID="10440" trgID="10527" rel="pRp" directed="false" shadow="true" shadowCol="42472" srcRow="802" trgRow="759" color="EX-pure-blue" />
    <link srcID="10440" trgID="8559" rel="pRp" directed="false" shadow="true" shadowCol="42473" srcRow="802" trgRow="768" color="EX-dark-yellow-green" />
    <link srcID="10440" trgID="10012" rel="pRp" directed="false" shadow="true" shadowCol="42474" srcRow="802" trgRow="772" color="EX-dark-magenta" />
    <link srcID="10440" trgID="9025" rel="pRp" directed="false" shadow="false" column="25311" shadowCol="42475" srcRow="802" trgRow="901" color="EX-dark-green" />
    <link srcID="10580" trgID="10440" rel="pRp" directed="false" shadow="false" column="25312" shadowCol="42476" srcRow="935" trgRow="802" color="EX-blue-magenta" />
    <link srcID="10440" trgID="8851" rel="pRp" directed="false" shadow="false" column="25313" shadowCol="42477" srcRow="802" trgRow="953" color="EX-yellow-green" />
    <link srcID="8313" trgID="10440" rel="pRp" directed="false" shadow="false" column="25314" shadowCol="42478" srcRow="991" trgRow="802" color="EX-magenta" />
    <link srcID="8915" trgID="10440" rel="pRp" directed="false" shadow="false" column="25315" shadowCol="42479" srcRow="999" trgRow="802" color="EX-green" />
    <link srcID="10573" trgID="10440" rel="pRp" directed="false" shadow="false" column="25316" shadowCol="42480" srcRow="1011" trgRow="802" color="EX-yellow" />
    <link srcID="10440" trgID="10572" rel="pRp" directed="false" shadow="false" column="25317" shadowCol="42481" srcRow="802" trgRow="1031" color="EX-purple" />
    <link srcID="10440" trgID="8680" rel="pRp" directed="false" shadow="false" column="25318" shadowCol="42482" srcRow="802" trgRow="1046" color="EX-dark-purple" />
    <link srcID="10440" trgID="10581" rel="pRp" directed="false" shadow="false" column="25319" shadowCol="42483" srcRow="802" trgRow="1088" color="EX-dark-red" />
    <link srcID="10065" trgID="10440" rel="pRp" directed="false" shadow="false" column="25320" shadowCol="42484" srcRow="1144" trgRow="802" color="EX-pale-green" />
    <link srcID="10440" trgID="10017" rel="pRp" directed="false" shadow="false" column="25321" shadowCol="42485" srcRow="802" trgRow="1196" color="EX-pale-blue" />
    <link srcID="8246" trgID="10440" rel="pRp" directed="false" shadow="false" column="25322" shadowCol="42486" srcRow="1292" trgRow="802" color="EX-dark-tan" />
    <link srcID="9322" trgID="10440" rel="pRp" directed="false" shadow="false" column="25323" shadowCol="42487" srcRow="1336" trgRow="802" color="EX-pale-blue-magenta" />
    <link srcID="10440" trgID="8727" rel="pRp" directed="false" shadow="false" column="25324" shadowCol="42488" srcRow="802" trgRow="1373" color="EX-pale-yellow orange" />
    <link srcID="10440" trgID="8661" rel="pRp" directed="false" shadow="false" column="25325" shadowCol="42489" srcRow="802" trgRow="1398" color="EX-medium-magenta" />
    <link srcID="10440" trgID="10083" rel="pRp" directed="false" shadow="false" column="25326" shadowCol="42490" srcRow="802" trgRow="1407" color="EX-pale-red" />
    <link srcID="8472" trgID="10440" rel="pRp" directed="false" shadow="false" column="25327" shadowCol="42491" srcRow="1770" trgRow="802" color="EX-pale-cyan" />
    <link srcID="10440" trgID="8236" rel="pRp" directed="false" shadow="false" column="25328" shadowCol="42492" srcRow="802" trgRow="1803" color="EX-pale-yellow-green" />
    <link srcID="8399" trgID="10440" rel="pRp" directed="false" shadow="false" column="25329" shadowCol="42493" srcRow="1826" trgRow="802" color="EX-pale-purple" />
    <link srcID="10440" trgID="8483" rel="pRp" directed="false" shadow="false" column="25330" shadowCol="42494" srcRow="802" trgRow="1923" color="EX-pale-magenta" />
    <link srcID="9783" trgID="10440" rel="pRp" directed="false" shadow="false" column="25331" shadowCol="42495" srcRow="1935" trgRow="802" color="EX-pale-red-orange" />
    <link srcID="10440" trgID="8953" rel="pRp" directed="false" shadow="false" column="25332" shadowCol="42496" srcRow="802" trgRow="1947" color="EX-blue" />
    <link srcID="10440" trgID="8987" rel="pRp" directed="false" shadow="false" column="25333" shadowCol="42497" srcRow="802" trgRow="2023" color="EX-orange" />
    <link srcID="9594" trgID="10440" rel="pRp" directed="false" shadow="false" column="25334" shadowCol="42498" srcRow="2054" trgRow="802" color="EX-dark-cyan" />
    <link srcID="10155" trgID="10440" rel="pRp" directed="false" shadow="false" column="25335" shadowCol="42499" srcRow="2064" trgRow="802" color="EX-red" />
    <link srcID="9786" trgID="10440" rel="pRp" directed="false" shadow="false" column="25336" shadowCol="42500" srcRow="2138" trgRow="802" color="EX-dark-orange" />
    <link srcID="10440" trgID="9297" rel="pRp" directed="false" shadow="false" column="25337" shadowCol="42501" srcRow="802" trgRow="2139" color="EX-dark-gray-purple" />
    <link srcID="10440" trgID="9785" rel="pRp" directed="false" shadow="false" column="25338" shadowCol="42502" srcRow="802" trgRow="2154" color="EX-cyan" />
    <link srcID="10440" trgID="8990" rel="pRp" directed="false" shadow="false" column="25339" shadowCol="42503" srcRow="802" trgRow="2157" color="EX-yellow-orange" />
    <link srcID="10440" trgID="10232" rel="pRp" directed="false" shadow="false" column="25340" shadowCol="42504" srcRow="802" trgRow="2158" color="EX-pure-blue" />
    <link srcID="10440" trgID="10534" rel="pRp" directed="false" shadow="false" column="25341" shadowCol="42505" srcRow="802" trgRow="2173" color="EX-dark-yellow-green" />
    <link srcID="10440" trgID="8776" rel="pRp" directed="false" shadow="false" column="25342" shadowCol="42506" srcRow="802" trgRow="2176" color="EX-dark-magenta" />
    <link srcID="10440" trgID="9250" rel="pRp" directed="false" shadow="false" column="25343" shadowCol="42507" srcRow="802" trgRow="2179" color="EX-dark-green" />
    <link srcID="9238" trgID="10440" rel="pRp" directed="false" shadow="false" column="25344" shadowCol="42508" srcRow="2272" trgRow="802" color="EX-blue-magenta" />
    <link srcID="8550" trgID="10440" rel="pRp" directed="false" shadow="false" column="25345" shadowCol="42509" srcRow="2274" trgRow="802" color="EX-yellow-green" />
    <link srcID="10440" trgID="8631" rel="pRp" directed="false" shadow="false" column="25346" shadowCol="42510" srcRow="802" trgRow="2275" color="EX-magenta" />
    <link srcID="8464" trgID="10440" rel="pRp" directed="false" shadow="false" column="25347" shadowCol="42511" srcRow="2282" trgRow="802" color="EX-green" />
    <link srcID="10440" trgID="9259" rel="pRp" directed="false" shadow="false" column="25348" shadowCol="42512" srcRow="802" trgRow="2297" color="EX-yellow" />
    <link srcID="10440" trgID="9298" rel="pRp" directed="false" shadow="false" column="25349" shadowCol="42513" srcRow="802" trgRow="2333" color="EX-purple" />
    <link srcID="8491" trgID="10440" rel="pRp" directed="false" shadow="false" column="25350" shadowCol="42514" srcRow="2336" trgRow="802" color="EX-dark-purple" />
    <link srcID="9200" trgID="10440" rel="pRp" directed="false" shadow="false" column="25351" shadowCol="42515" srcRow="2338" trgRow="802" color="EX-dark-red" />
    <link srcID="9471" trgID="10440" rel="pRp" directed="false" shadow="false" column="25352" shadowCol="42516" srcRow="2339" trgRow="802" color="EX-pale-green" />
    <link srcID="9194" trgID="10440" rel="pRp" directed="false" shadow="false" column="25353" shadowCol="42517" srcRow="2343" trgRow="802" color="EX-pale-blue" />
    <link srcID="9633" trgID="10440" rel="pRp" directed="false" shadow="false" column="25354" shadowCol="42518" srcRow="2344" trgRow="802" color="EX-dark-tan" />
    <link srcID="10440" trgID="9660" rel="pRp" directed="false" shadow="false" column="25355" shadowCol="42519" srcRow="802" trgRow="2348" color="EX-pale-blue-magenta" />
    <link srcID="8310" trgID="10440" rel="pRp" directed="false" shadow="false" column="25356" shadowCol="42520" srcRow="2364" trgRow="802" color="EX-pale-yellow orange" />
    <link srcID="8499" trgID="10079" rel="pRp" directed="false" shadow="true" shadowCol="42521" srcRow="803" trgRow="77" color="EX-medium-magenta" />
    <link srcID="8499" trgID="9018" rel="pRp" directed="false" shadow="true" shadowCol="42522" srcRow="803" trgRow="578" color="EX-pale-red" />
    <link srcID="8499" trgID="10204" rel="pRp" directed="false" shadow="true" shadowCol="42523" srcRow="803" trgRow="630" color="EX-pale-cyan" />
    <link srcID="8499" trgID="9420" rel="pRp" directed="false" shadow="true" shadowCol="42524" srcRow="803" trgRow="635" color="EX-pale-yellow-green" />
    <link srcID="8499" trgID="8641" rel="pRp" directed="false" shadow="true" shadowCol="42525" srcRow="803" trgRow="724" color="EX-pale-purple" />
    <link srcID="8499" trgID="8294" rel="pRp" directed="false" shadow="false" column="25357" shadowCol="42526" srcRow="803" trgRow="1004" color="EX-pale-magenta" />
    <link srcID="8499" trgID="8331" rel="pRp" directed="false" shadow="false" column="25358" shadowCol="42527" srcRow="803" trgRow="1056" color="EX-pale-red-orange" />
    <link srcID="8499" trgID="10150" rel="pRp" directed="false" shadow="false" column="25359" shadowCol="42528" srcRow="803" trgRow="1105" color="EX-blue" />
    <link srcID="8934" trgID="8499" rel="pRp" directed="false" shadow="false" column="25360" shadowCol="42529" srcRow="1171" trgRow="803" color="EX-orange" />
    <link srcID="8253" trgID="8499" rel="pRp" directed="false" shadow="false" column="25361" shadowCol="42530" srcRow="1228" trgRow="803" color="EX-dark-cyan" />
    <link srcID="8499" trgID="10175" rel="pRp" directed="false" shadow="false" column="25362" shadowCol="42531" srcRow="803" trgRow="1299" color="EX-red" />
    <link srcID="8499" trgID="9487" rel="pRp" directed="false" shadow="false" column="25363" shadowCol="42532" srcRow="803" trgRow="1306" color="EX-dark-orange" />
    <link srcID="9423" trgID="8499" rel="pRp" directed="false" shadow="false" column="25364" shadowCol="42533" srcRow="1353" trgRow="803" color="EX-dark-gray-purple" />
    <link srcID="9414" trgID="8499" rel="pRp" directed="false" shadow="false" column="25365" shadowCol="42534" srcRow="1410" trgRow="803" color="EX-cyan" />
    <link srcID="8499" trgID="9115" rel="pRp" directed="false" shadow="false" column="25366" shadowCol="42535" srcRow="803" trgRow="1412" color="EX-yellow-orange" />
    <link srcID="8499" trgID="9329" rel="pRp" directed="false" shadow="false" column="25367" shadowCol="42536" srcRow="803" trgRow="1747" color="EX-pure-blue" />
    <link srcID="10481" trgID="8499" rel="pRp" directed="false" shadow="false" column="25368" shadowCol="42537" srcRow="1750" trgRow="803" color="EX-dark-yellow-green" />
    <link srcID="8499" trgID="8578" rel="pRp" directed="false" shadow="false" column="25369" shadowCol="42538" srcRow="803" trgRow="1751" color="EX-dark-magenta" />
    <link srcID="8472" trgID="8499" rel="pRp" directed="false" shadow="false" column="25370" shadowCol="42539" srcRow="1770" trgRow="803" color="EX-dark-green" />
    <link srcID="9608" trgID="8499" rel="pRp" directed="false" shadow="false" column="25371" shadowCol="42540" srcRow="1802" trgRow="803" color="EX-blue-magenta" />
    <link srcID="8499" trgID="8447" rel="pRp" directed="false" shadow="false" column="25372" shadowCol="42541" srcRow="803" trgRow="1804" color="EX-yellow-green" />
    <link srcID="9261" trgID="8499" rel="pRp" directed="false" shadow="false" column="25373" shadowCol="42542" srcRow="1805" trgRow="803" color="EX-magenta" />
    <link srcID="8499" trgID="9224" rel="pRp" directed="false" shadow="false" column="25374" shadowCol="42543" srcRow="803" trgRow="1806" color="EX-green" />
    <link srcID="8499" trgID="8250" rel="pRp" directed="false" shadow="false" column="25375" shadowCol="42544" srcRow="803" trgRow="1815" color="EX-yellow" />
    <link srcID="8499" trgID="10480" rel="pRp" directed="false" shadow="false" column="25376" shadowCol="42545" srcRow="803" trgRow="1819" color="EX-purple" />
    <link srcID="8499" trgID="9817" rel="pRp" directed="false" shadow="false" column="25377" shadowCol="42546" srcRow="803" trgRow="1858" color="EX-dark-purple" />
    <link srcID="9309" trgID="8499" rel="pRp" directed="false" shadow="false" column="25378" shadowCol="42547" srcRow="1869" trgRow="803" color="EX-dark-red" />
    <link srcID="10001" trgID="8499" rel="pRp" directed="false" shadow="false" column="25379" shadowCol="42548" srcRow="1883" trgRow="803" color="EX-pale-green" />
    <link srcID="9320" trgID="8499" rel="pRp" directed="false" shadow="false" column="25380" shadowCol="42549" srcRow="1921" trgRow="803" color="EX-pale-blue" />
    <link srcID="8804" trgID="8499" rel="pRp" directed="false" shadow="false" column="25381" shadowCol="42550" srcRow="1924" trgRow="803" color="EX-dark-tan" />
    <link srcID="8499" trgID="8617" rel="pRp" directed="false" shadow="false" column="25382" shadowCol="42551" srcRow="803" trgRow="1943" color="EX-pale-blue-magenta" />
    <link srcID="8499" trgID="9346" rel="pRp" directed="false" shadow="false" column="25383" shadowCol="42552" srcRow="803" trgRow="1944" color="EX-pale-yellow orange" />
    <link srcID="8499" trgID="8616" rel="pRp" directed="false" shadow="false" column="25384" shadowCol="42553" srcRow="803" trgRow="1945" color="EX-medium-magenta" />
    <link srcID="8499" trgID="9781" rel="pRp" directed="false" shadow="false" column="25385" shadowCol="42554" srcRow="803" trgRow="1946" color="EX-pale-red" />
    <link srcID="8499" trgID="8953" rel="pRp" directed="false" shadow="false" column="25386" shadowCol="42555" srcRow="803" trgRow="1947" color="EX-pale-cyan" />
    <link srcID="8499" trgID="10253" rel="pRp" directed="false" shadow="false" column="25387" shadowCol="42556" srcRow="803" trgRow="1970" color="EX-pale-yellow-green" />
    <link srcID="8499" trgID="10437" rel="pRp" directed="false" shadow="false" column="25388" shadowCol="42557" srcRow="803" trgRow="1971" color="EX-pale-purple" />
    <link srcID="8499" trgID="8755" rel="pRp" directed="false" shadow="false" column="25389" shadowCol="42558" srcRow="803" trgRow="1977" color="EX-pale-magenta" />
    <link srcID="8499" trgID="9732" rel="pRp" directed="false" shadow="false" column="25390" shadowCol="42559" srcRow="803" trgRow="2011" color="EX-pale-red-orange" />
    <link srcID="8499" trgID="8780" rel="pRp" directed="false" shadow="false" column="25391" shadowCol="42560" srcRow="803" trgRow="2071" color="EX-blue" />
    <link srcID="9035" trgID="8499" rel="pRp" directed="false" shadow="false" column="25392" shadowCol="42561" srcRow="2089" trgRow="803" color="EX-orange" />
    <link srcID="8499" trgID="8436" rel="pRp" directed="false" shadow="false" column="25393" shadowCol="42562" srcRow="803" trgRow="2130" color="EX-dark-cyan" />
    <link srcID="8499" trgID="9222" rel="pRp" directed="false" shadow="false" column="25394" shadowCol="42563" srcRow="803" trgRow="2151" color="EX-red" />
    <link srcID="8499" trgID="8830" rel="pRp" directed="false" shadow="false" column="25395" shadowCol="42564" srcRow="803" trgRow="2213" color="EX-dark-orange" />
    <link srcID="9164" trgID="8499" rel="pRp" directed="false" shadow="false" column="25396" shadowCol="42565" srcRow="2253" trgRow="803" color="EX-dark-gray-purple" />
    <link srcID="8499" trgID="8634" rel="pRp" directed="false" shadow="false" column="25397" shadowCol="42566" srcRow="803" trgRow="2287" color="EX-cyan" />
    <link srcID="8499" trgID="10299" rel="pRp" directed="false" shadow="false" column="25398" shadowCol="42567" srcRow="803" trgRow="2375" color="EX-yellow-orange" />
    <link srcID="9792" trgID="8273" rel="pRp" directed="false" shadow="true" shadowCol="42568" srcRow="78" trgRow="804" color="EX-pure-blue" />
    <link srcID="10412" trgID="8273" rel="pRp" directed="false" shadow="true" shadowCol="42569" srcRow="275" trgRow="804" color="EX-dark-yellow-green" />
    <link srcID="9102" trgID="8273" rel="pRp" directed="false" shadow="true" shadowCol="42570" srcRow="581" trgRow="804" color="EX-dark-magenta" />
    <link srcID="8273" trgID="9175" rel="pRp" directed="false" shadow="true" shadowCol="42571" srcRow="804" trgRow="582" color="EX-dark-green" />
    <link srcID="8293" trgID="8273" rel="pRp" directed="false" shadow="true" shadowCol="42572" srcRow="583" trgRow="804" color="EX-blue-magenta" />
    <link srcID="8273" trgID="9174" rel="pRp" directed="false" shadow="true" shadowCol="42573" srcRow="804" trgRow="589" color="EX-yellow-green" />
    <link srcID="9654" trgID="8273" rel="pRp" directed="false" shadow="true" shadowCol="42574" srcRow="628" trgRow="804" color="EX-magenta" />
    <link srcID="10418" trgID="8273" rel="pRp" directed="false" shadow="true" shadowCol="42575" srcRow="662" trgRow="804" color="EX-green" />
    <link srcID="9954" trgID="8273" rel="pRp" directed="false" shadow="true" shadowCol="42576" srcRow="683" trgRow="804" color="EX-yellow" />
    <link srcID="8273" trgID="9790" rel="pRp" directed="false" shadow="true" shadowCol="42577" srcRow="804" trgRow="715" color="EX-purple" />
    <link srcID="8273" trgID="8758" rel="pRp" directed="false" shadow="true" shadowCol="42578" srcRow="804" trgRow="730" color="EX-dark-purple" />
    <link srcID="9367" trgID="8273" rel="pRp" directed="false" shadow="true" shadowCol="42579" srcRow="731" trgRow="804" color="EX-dark-red" />
    <link srcID="8273" trgID="8456" rel="pRp" directed="false" shadow="true" shadowCol="42580" srcRow="804" trgRow="733" color="EX-pale-green" />
    <link srcID="8273" trgID="8311" rel="pRp" directed="false" shadow="true" shadowCol="42581" srcRow="804" trgRow="741" color="EX-pale-blue" />
    <link srcID="8273" trgID="8768" rel="pRp" directed="false" shadow="true" shadowCol="42582" srcRow="804" trgRow="757" color="EX-dark-tan" />
    <link srcID="8273" trgID="10527" rel="pRp" directed="false" shadow="true" shadowCol="42583" srcRow="804" trgRow="759" color="EX-pale-blue-magenta" />
    <link srcID="8273" trgID="10473" rel="pRp" directed="false" shadow="false" column="25399" shadowCol="42584" srcRow="804" trgRow="814" color="EX-pale-yellow orange" />
    <link srcID="8273" trgID="9453" rel="pRp" directed="false" shadow="false" column="25400" shadowCol="42585" srcRow="804" trgRow="905" color="EX-medium-magenta" />
    <link srcID="8273" trgID="9111" rel="pRp" directed="false" shadow="false" column="25401" shadowCol="42586" srcRow="804" trgRow="907" color="EX-pale-red" />
    <link srcID="9741" trgID="8273" rel="pRp" directed="false" shadow="false" column="25402" shadowCol="42587" srcRow="1300" trgRow="804" color="EX-pale-cyan" />
    <link srcID="9998" trgID="8273" rel="pRp" directed="false" shadow="false" column="25403" shadowCol="42588" srcRow="1322" trgRow="804" color="EX-pale-yellow-green" />
    <link srcID="9512" trgID="8273" rel="pRp" directed="false" shadow="false" column="25404" shadowCol="42589" srcRow="1334" trgRow="804" color="EX-pale-purple" />
    <link srcID="10308" trgID="8273" rel="pRp" directed="false" shadow="false" column="25405" shadowCol="42590" srcRow="1405" trgRow="804" color="EX-pale-magenta" />
    <link srcID="8273" trgID="8328" rel="pRp" directed="false" shadow="false" column="25406" shadowCol="42591" srcRow="804" trgRow="1419" color="EX-pale-red-orange" />
    <link srcID="8273" trgID="8697" rel="pRp" directed="false" shadow="false" column="25407" shadowCol="42592" srcRow="804" trgRow="1602" color="EX-blue" />
    <link srcID="8273" trgID="9241" rel="pRp" directed="false" shadow="false" column="25408" shadowCol="42593" srcRow="804" trgRow="1837" color="EX-orange" />
    <link srcID="8273" trgID="8452" rel="pRp" directed="false" shadow="false" column="25409" shadowCol="42594" srcRow="804" trgRow="1880" color="EX-dark-cyan" />
    <link srcID="8273" trgID="9956" rel="pRp" directed="false" shadow="false" column="25410" shadowCol="42595" srcRow="804" trgRow="1933" color="EX-red" />
    <link srcID="8273" trgID="8953" rel="pRp" directed="false" shadow="false" column="25411" shadowCol="42596" srcRow="804" trgRow="1947" color="EX-dark-orange" />
    <link srcID="8273" trgID="9031" rel="pRp" directed="false" shadow="false" column="25412" shadowCol="42597" srcRow="804" trgRow="2003" color="EX-dark-gray-purple" />
    <link srcID="8273" trgID="10375" rel="pRp" directed="false" shadow="false" column="25413" shadowCol="42598" srcRow="804" trgRow="2015" color="EX-cyan" />
    <link srcID="9556" trgID="8273" rel="pRp" directed="false" shadow="false" column="25414" shadowCol="42599" srcRow="2109" trgRow="804" color="EX-yellow-orange" />
    <link srcID="10447" trgID="8273" rel="pRp" directed="false" shadow="false" column="25415" shadowCol="42600" srcRow="2188" trgRow="804" color="EX-pure-blue" />
    <link srcID="8491" trgID="8273" rel="pRp" directed="false" shadow="false" column="25416" shadowCol="42601" srcRow="2336" trgRow="804" color="EX-dark-yellow-green" />
    <link srcID="9342" trgID="9789" rel="pRp" directed="false" shadow="true" shadowCol="42602" srcRow="573" trgRow="805" color="EX-dark-magenta" />
    <link srcID="9789" trgID="9281" rel="pRp" directed="false" shadow="true" shadowCol="42603" srcRow="805" trgRow="574" color="EX-dark-green" />
    <link srcID="10324" trgID="9789" rel="pRp" directed="false" shadow="true" shadowCol="42604" srcRow="692" trgRow="805" color="EX-blue-magenta" />
    <link srcID="10528" trgID="9789" rel="pRp" directed="false" shadow="false" column="25417" shadowCol="42605" srcRow="1195" trgRow="805" color="EX-yellow-green" />
    <link srcID="9789" trgID="9688" rel="pRp" directed="false" shadow="false" column="25418" shadowCol="42606" srcRow="805" trgRow="1290" color="EX-magenta" />
    <link srcID="9035" trgID="9789" rel="pRp" directed="false" shadow="false" column="25419" shadowCol="42607" srcRow="2089" trgRow="805" color="EX-green" />
    <link srcID="9607" trgID="9789" rel="pRp" directed="false" shadow="false" column="25420" shadowCol="42608" srcRow="2091" trgRow="805" color="EX-yellow" />
    <link srcID="9826" trgID="9654" rel="pRp" directed="false" shadow="true" shadowCol="42609" srcRow="806" trgRow="628" color="EX-purple" />
    <link srcID="9826" trgID="8948" rel="pRp" directed="false" shadow="true" shadowCol="42610" srcRow="806" trgRow="640" color="EX-dark-purple" />
    <link srcID="8600" trgID="9826" rel="pRp" directed="false" shadow="true" shadowCol="42611" srcRow="672" trgRow="806" color="EX-dark-red" />
    <link srcID="8833" trgID="9826" rel="pRp" directed="false" shadow="false" column="25421" shadowCol="42612" srcRow="1237" trgRow="806" color="EX-pale-green" />
    <link srcID="9826" trgID="10558" rel="pRp" directed="false" shadow="false" column="25422" shadowCol="42613" srcRow="806" trgRow="1485" color="EX-pale-blue" />
    <link srcID="9826" trgID="10169" rel="pRp" directed="false" shadow="false" column="25423" shadowCol="42614" srcRow="806" trgRow="1937" color="EX-dark-tan" />
    <link srcID="9826" trgID="9035" rel="pRp" directed="false" shadow="false" column="25424" shadowCol="42615" srcRow="806" trgRow="2089" color="EX-pale-blue-magenta" />
    <link srcID="9826" trgID="8606" rel="pRp" directed="false" shadow="false" column="25425" shadowCol="42616" srcRow="806" trgRow="2211" color="EX-pale-yellow orange" />
    <link srcID="9654" trgID="10110" rel="pRp" directed="false" shadow="true" shadowCol="42617" srcRow="628" trgRow="807" color="EX-medium-magenta" />
    <link srcID="8693" trgID="10110" rel="pRp" directed="false" shadow="false" column="25426" shadowCol="42618" srcRow="1744" trgRow="807" color="EX-pale-red" />
    <link srcID="9210" trgID="10110" rel="pRp" directed="false" shadow="false" column="25427" shadowCol="42619" srcRow="1852" trgRow="807" color="EX-pale-cyan" />
    <link srcID="9387" trgID="10110" rel="pRp" directed="false" shadow="false" column="25428" shadowCol="42620" srcRow="1927" trgRow="807" color="EX-pale-yellow-green" />
    <link srcID="8905" trgID="10110" rel="pRp" directed="false" shadow="false" column="25429" shadowCol="42621" srcRow="2286" trgRow="807" color="EX-pale-purple" />
    <link srcID="10338" trgID="8236" rel="pRp" directed="false" shadow="false" column="25430" shadowCol="42622" srcRow="808" trgRow="1803" color="EX-pale-magenta" />
    <link srcID="8561" trgID="10338" rel="pRp" directed="false" shadow="false" column="25431" shadowCol="42623" srcRow="1980" trgRow="808" color="EX-pale-red-orange" />
    <link srcID="10338" trgID="9095" rel="pRp" directed="false" shadow="false" column="25432" shadowCol="42624" srcRow="808" trgRow="2304" color="EX-blue" />
    <link srcID="8781" trgID="8641" rel="pRp" directed="false" shadow="true" shadowCol="42625" srcRow="809" trgRow="724" color="EX-orange" />
    <link srcID="8947" trgID="8796" rel="pRp" directed="false" shadow="true" shadowCol="42626" srcRow="338" trgRow="810" color="EX-dark-cyan" />
    <link srcID="9654" trgID="8796" rel="pRp" directed="false" shadow="true" shadowCol="42627" srcRow="628" trgRow="810" color="EX-red" />
    <link srcID="9252" trgID="8796" rel="pRp" directed="false" shadow="false" column="25433" shadowCol="42628" srcRow="1540" trgRow="810" color="EX-dark-orange" />
    <link srcID="8693" trgID="8796" rel="pRp" directed="false" shadow="false" column="25434" shadowCol="42629" srcRow="1744" trgRow="810" color="EX-dark-gray-purple" />
    <link srcID="10360" trgID="8796" rel="pRp" directed="false" shadow="false" column="25435" shadowCol="42630" srcRow="1745" trgRow="810" color="EX-cyan" />
    <link srcID="8796" trgID="8236" rel="pRp" directed="false" shadow="false" column="25436" shadowCol="42631" srcRow="810" trgRow="1803" color="EX-yellow-orange" />
    <link srcID="8516" trgID="9488" rel="pRp" directed="false" shadow="true" shadowCol="42632" srcRow="80" trgRow="811" color="EX-pure-blue" />
    <link srcID="9018" trgID="9488" rel="pRp" directed="false" shadow="true" shadowCol="42633" srcRow="578" trgRow="811" color="EX-dark-yellow-green" />
    <link srcID="8624" trgID="9488" rel="pRp" directed="false" shadow="false" column="25437" shadowCol="42634" srcRow="821" trgRow="811" color="EX-dark-magenta" />
    <link srcID="9488" trgID="9409" rel="pRp" directed="false" shadow="false" column="25438" shadowCol="42635" srcRow="811" trgRow="1070" color="EX-dark-green" />
    <link srcID="9203" trgID="9488" rel="pRp" directed="false" shadow="false" column="25439" shadowCol="42636" srcRow="1851" trgRow="811" color="EX-blue-magenta" />
    <link srcID="9137" trgID="9705" rel="pRp" directed="false" shadow="true" shadowCol="42637" srcRow="85" trgRow="812" color="EX-yellow-green" />
    <link srcID="9911" trgID="9705" rel="pRp" directed="false" shadow="true" shadowCol="42638" srcRow="89" trgRow="812" color="EX-magenta" />
    <link srcID="9705" trgID="8549" rel="pRp" directed="false" shadow="true" shadowCol="42639" srcRow="812" trgRow="111" color="EX-green" />
    <link srcID="9705" trgID="9812" rel="pRp" directed="false" shadow="true" shadowCol="42640" srcRow="812" trgRow="467" color="EX-yellow" />
    <link srcID="9342" trgID="9705" rel="pRp" directed="false" shadow="true" shadowCol="42641" srcRow="573" trgRow="812" color="EX-purple" />
    <link srcID="9281" trgID="9705" rel="pRp" directed="false" shadow="true" shadowCol="42642" srcRow="574" trgRow="812" color="EX-dark-purple" />
    <link srcID="8535" trgID="9705" rel="pRp" directed="false" shadow="true" shadowCol="42643" srcRow="577" trgRow="812" color="EX-dark-red" />
    <link srcID="8277" trgID="9705" rel="pRp" directed="false" shadow="true" shadowCol="42644" srcRow="607" trgRow="812" color="EX-pale-green" />
    <link srcID="10303" trgID="9705" rel="pRp" directed="false" shadow="true" shadowCol="42645" srcRow="615" trgRow="812" color="EX-pale-blue" />
    <link srcID="9654" trgID="9705" rel="pRp" directed="false" shadow="true" shadowCol="42646" srcRow="628" trgRow="812" color="EX-dark-tan" />
    <link srcID="10204" trgID="9705" rel="pRp" directed="false" shadow="true" shadowCol="42647" srcRow="630" trgRow="812" color="EX-pale-blue-magenta" />
    <link srcID="9705" trgID="9823" rel="pRp" directed="false" shadow="true" shadowCol="42648" srcRow="812" trgRow="641" color="EX-pale-yellow orange" />
    <link srcID="9036" trgID="9705" rel="pRp" directed="false" shadow="true" shadowCol="42649" srcRow="654" trgRow="812" color="EX-medium-magenta" />
    <link srcID="10227" trgID="9705" rel="pRp" directed="false" shadow="true" shadowCol="42650" srcRow="655" trgRow="812" color="EX-pale-red" />
    <link srcID="9217" trgID="9705" rel="pRp" directed="false" shadow="true" shadowCol="42651" srcRow="661" trgRow="812" color="EX-pale-cyan" />
    <link srcID="9140" trgID="9705" rel="pRp" directed="false" shadow="true" shadowCol="42652" srcRow="688" trgRow="812" color="EX-pale-yellow-green" />
    <link srcID="8490" trgID="9705" rel="pRp" directed="false" shadow="true" shadowCol="42653" srcRow="751" trgRow="812" color="EX-pale-purple" />
    <link srcID="9659" trgID="9705" rel="pRp" directed="false" shadow="true" shadowCol="42654" srcRow="761" trgRow="812" color="EX-pale-magenta" />
    <link srcID="9474" trgID="9705" rel="pRp" directed="false" shadow="true" shadowCol="42655" srcRow="767" trgRow="812" color="EX-pale-red-orange" />
    <link srcID="8320" trgID="9705" rel="pRp" directed="false" shadow="false" column="25440" shadowCol="42656" srcRow="930" trgRow="812" color="EX-blue" />
    <link srcID="9048" trgID="9705" rel="pRp" directed="false" shadow="false" column="25441" shadowCol="42657" srcRow="931" trgRow="812" color="EX-orange" />
    <link srcID="8379" trgID="9705" rel="pRp" directed="false" shadow="false" column="25442" shadowCol="42658" srcRow="968" trgRow="812" color="EX-dark-cyan" />
    <link srcID="8736" trgID="9705" rel="pRp" directed="false" shadow="false" column="25443" shadowCol="42659" srcRow="994" trgRow="812" color="EX-red" />
    <link srcID="10102" trgID="9705" rel="pRp" directed="false" shadow="false" column="25444" shadowCol="42660" srcRow="1024" trgRow="812" color="EX-dark-orange" />
    <link srcID="9541" trgID="9705" rel="pRp" directed="false" shadow="false" column="25445" shadowCol="42661" srcRow="1041" trgRow="812" color="EX-dark-gray-purple" />
    <link srcID="9409" trgID="9705" rel="pRp" directed="false" shadow="false" column="25446" shadowCol="42662" srcRow="1070" trgRow="812" color="EX-cyan" />
    <link srcID="10061" trgID="9705" rel="pRp" directed="false" shadow="false" column="25447" shadowCol="42663" srcRow="1084" trgRow="812" color="EX-yellow-orange" />
    <link srcID="8601" trgID="9705" rel="pRp" directed="false" shadow="false" column="25448" shadowCol="42664" srcRow="1095" trgRow="812" color="EX-pure-blue" />
    <link srcID="9449" trgID="9705" rel="pRp" directed="false" shadow="false" column="25449" shadowCol="42665" srcRow="1100" trgRow="812" color="EX-dark-yellow-green" />
    <link srcID="9952" trgID="9705" rel="pRp" directed="false" shadow="false" column="25450" shadowCol="42666" srcRow="1126" trgRow="812" color="EX-dark-magenta" />
    <link srcID="10528" trgID="9705" rel="pRp" directed="false" shadow="false" column="25451" shadowCol="42667" srcRow="1195" trgRow="812" color="EX-dark-green" />
    <link srcID="9422" trgID="9705" rel="pRp" directed="false" shadow="false" column="25452" shadowCol="42668" srcRow="1242" trgRow="812" color="EX-blue-magenta" />
    <link srcID="9464" trgID="9705" rel="pRp" directed="false" shadow="false" column="25453" shadowCol="42669" srcRow="1264" trgRow="812" color="EX-yellow-green" />
    <link srcID="8351" trgID="9705" rel="pRp" directed="false" shadow="false" column="25454" shadowCol="42670" srcRow="1304" trgRow="812" color="EX-magenta" />
    <link srcID="9023" trgID="9705" rel="pRp" directed="false" shadow="false" column="25455" shadowCol="42671" srcRow="1305" trgRow="812" color="EX-green" />
    <link srcID="8834" trgID="9705" rel="pRp" directed="false" shadow="false" column="25456" shadowCol="42672" srcRow="1364" trgRow="812" color="EX-yellow" />
    <link srcID="10160" trgID="9705" rel="pRp" directed="false" shadow="false" column="25457" shadowCol="42673" srcRow="1368" trgRow="812" color="EX-purple" />
    <link srcID="9945" trgID="9705" rel="pRp" directed="false" shadow="false" column="25458" shadowCol="42674" srcRow="1385" trgRow="812" color="EX-dark-purple" />
    <link srcID="8328" trgID="9705" rel="pRp" directed="false" shadow="false" column="25459" shadowCol="42675" srcRow="1419" trgRow="812" color="EX-dark-red" />
    <link srcID="9555" trgID="9705" rel="pRp" directed="false" shadow="false" column="25460" shadowCol="42676" srcRow="1439" trgRow="812" color="EX-pale-green" />
    <link srcID="9563" trgID="9705" rel="pRp" directed="false" shadow="false" column="25461" shadowCol="42677" srcRow="1478" trgRow="812" color="EX-pale-blue" />
    <link srcID="10576" trgID="9705" rel="pRp" directed="false" shadow="false" column="25462" shadowCol="42678" srcRow="1482" trgRow="812" color="EX-dark-tan" />
    <link srcID="9168" trgID="9705" rel="pRp" directed="false" shadow="false" column="25463" shadowCol="42679" srcRow="1500" trgRow="812" color="EX-pale-blue-magenta" />
    <link srcID="8794" trgID="9705" rel="pRp" directed="false" shadow="false" column="25464" shadowCol="42680" srcRow="1607" trgRow="812" color="EX-pale-yellow orange" />
    <link srcID="9936" trgID="9705" rel="pRp" directed="false" shadow="false" column="25465" shadowCol="42681" srcRow="1656" trgRow="812" color="EX-medium-magenta" />
    <link srcID="10357" trgID="9705" rel="pRp" directed="false" shadow="false" column="25466" shadowCol="42682" srcRow="1753" trgRow="812" color="EX-pale-red" />
    <link srcID="8236" trgID="9705" rel="pRp" directed="false" shadow="false" column="25467" shadowCol="42683" srcRow="1803" trgRow="812" color="EX-pale-cyan" />
    <link srcID="9705" trgID="8447" rel="pRp" directed="false" shadow="false" column="25468" shadowCol="42684" srcRow="812" trgRow="1804" color="EX-pale-yellow-green" />
    <link srcID="9261" trgID="9705" rel="pRp" directed="false" shadow="false" column="25469" shadowCol="42685" srcRow="1805" trgRow="812" color="EX-pale-purple" />
    <link srcID="9705" trgID="8872" rel="pRp" directed="false" shadow="false" column="25470" shadowCol="42686" srcRow="812" trgRow="1822" color="EX-pale-magenta" />
    <link srcID="9554" trgID="9705" rel="pRp" directed="false" shadow="false" column="25471" shadowCol="42687" srcRow="1882" trgRow="812" color="EX-pale-red-orange" />
    <link srcID="8927" trgID="9705" rel="pRp" directed="false" shadow="false" column="25472" shadowCol="42688" srcRow="1902" trgRow="812" color="EX-blue" />
    <link srcID="9680" trgID="9705" rel="pRp" directed="false" shadow="false" column="25473" shadowCol="42689" srcRow="1906" trgRow="812" color="EX-orange" />
    <link srcID="8533" trgID="9705" rel="pRp" directed="false" shadow="false" column="25474" shadowCol="42690" srcRow="1922" trgRow="812" color="EX-dark-cyan" />
    <link srcID="9783" trgID="9705" rel="pRp" directed="false" shadow="false" column="25475" shadowCol="42691" srcRow="1935" trgRow="812" color="EX-red" />
    <link srcID="9192" trgID="9705" rel="pRp" directed="false" shadow="false" column="25476" shadowCol="42692" srcRow="2034" trgRow="812" color="EX-dark-orange" />
    <link srcID="10155" trgID="9705" rel="pRp" directed="false" shadow="false" column="25477" shadowCol="42693" srcRow="2064" trgRow="812" color="EX-dark-gray-purple" />
    <link srcID="8993" trgID="9705" rel="pRp" directed="false" shadow="false" column="25478" shadowCol="42694" srcRow="2124" trgRow="812" color="EX-cyan" />
    <link srcID="10371" trgID="9705" rel="pRp" directed="false" shadow="false" column="25479" shadowCol="42695" srcRow="2127" trgRow="812" color="EX-yellow-orange" />
    <link srcID="8460" trgID="9705" rel="pRp" directed="false" shadow="false" column="25480" shadowCol="42696" srcRow="2140" trgRow="812" color="EX-pure-blue" />
    <link srcID="9705" trgID="8329" rel="pRp" directed="false" shadow="false" column="25481" shadowCol="42697" srcRow="812" trgRow="2159" color="EX-dark-yellow-green" />
    <link srcID="9091" trgID="9705" rel="pRp" directed="false" shadow="false" column="25482" shadowCol="42698" srcRow="2172" trgRow="812" color="EX-dark-magenta" />
    <link srcID="9733" trgID="9705" rel="pRp" directed="false" shadow="false" column="25483" shadowCol="42699" srcRow="2198" trgRow="812" color="EX-dark-green" />
    <link srcID="10326" trgID="9705" rel="pRp" directed="false" shadow="false" column="25484" shadowCol="42700" srcRow="2214" trgRow="812" color="EX-blue-magenta" />
    <link srcID="8905" trgID="9705" rel="pRp" directed="false" shadow="false" column="25485" shadowCol="42701" srcRow="2286" trgRow="812" color="EX-yellow-green" />
    <link srcID="8844" trgID="9705" rel="pRp" directed="false" shadow="false" column="25486" shadowCol="42702" srcRow="2329" trgRow="812" color="EX-magenta" />
    <link srcID="9705" trgID="9660" rel="pRp" directed="false" shadow="false" column="25487" shadowCol="42703" srcRow="812" trgRow="2348" color="EX-green" />
    <link srcID="8748" trgID="9705" rel="pRp" directed="false" shadow="false" column="25488" shadowCol="42704" srcRow="2365" trgRow="812" color="EX-yellow" />
    <link srcID="9576" trgID="9137" rel="pRp" directed="false" shadow="true" shadowCol="42705" srcRow="813" trgRow="85" color="EX-purple" />
    <link srcID="8717" trgID="9576" rel="pRp" directed="false" shadow="true" shadowCol="42706" srcRow="779" trgRow="813" color="EX-dark-purple" />
    <link srcID="9576" trgID="8731" rel="pRp" directed="false" shadow="false" column="25489" shadowCol="42707" srcRow="813" trgRow="934" color="EX-dark-red" />
    <link srcID="10090" trgID="10473" rel="pRp" directed="false" shadow="true" shadowCol="42708" srcRow="88" trgRow="814" color="EX-pale-green" />
    <link srcID="8290" trgID="10473" rel="pRp" directed="false" shadow="true" shadowCol="42709" srcRow="495" trgRow="814" color="EX-pale-blue" />
    <link srcID="9102" trgID="10473" rel="pRp" directed="false" shadow="true" shadowCol="42710" srcRow="581" trgRow="814" color="EX-dark-tan" />
    <link srcID="9174" trgID="10473" rel="pRp" directed="false" shadow="true" shadowCol="42711" srcRow="589" trgRow="814" color="EX-pale-blue-magenta" />
    <link srcID="10152" trgID="10473" rel="pRp" directed="false" shadow="true" shadowCol="42712" srcRow="633" trgRow="814" color="EX-pale-yellow orange" />
    <link srcID="8948" trgID="10473" rel="pRp" directed="false" shadow="true" shadowCol="42713" srcRow="640" trgRow="814" color="EX-medium-magenta" />
    <link srcID="8514" trgID="10473" rel="pRp" directed="false" shadow="true" shadowCol="42714" srcRow="673" trgRow="814" color="EX-pale-red" />
    <link srcID="10473" trgID="8641" rel="pRp" directed="false" shadow="true" shadowCol="42715" srcRow="814" trgRow="724" color="EX-pale-cyan" />
    <link srcID="10473" trgID="8758" rel="pRp" directed="false" shadow="true" shadowCol="42716" srcRow="814" trgRow="730" color="EX-pale-yellow-green" />
    <link srcID="8811" trgID="10473" rel="pRp" directed="false" shadow="true" shadowCol="42717" srcRow="745" trgRow="814" color="EX-pale-purple" />
    <link srcID="8273" trgID="10473" rel="pRp" directed="false" shadow="true" shadowCol="42718" srcRow="804" trgRow="814" color="EX-pale-magenta" />
    <link srcID="9631" trgID="10473" rel="pRp" directed="false" shadow="false" column="25490" shadowCol="42719" srcRow="903" trgRow="814" color="EX-pale-red-orange" />
    <link srcID="9453" trgID="10473" rel="pRp" directed="false" shadow="false" column="25491" shadowCol="42720" srcRow="905" trgRow="814" color="EX-blue" />
    <link srcID="9054" trgID="10473" rel="pRp" directed="false" shadow="false" column="25492" shadowCol="42721" srcRow="948" trgRow="814" color="EX-orange" />
    <link srcID="10290" trgID="10473" rel="pRp" directed="false" shadow="false" column="25493" shadowCol="42722" srcRow="1012" trgRow="814" color="EX-dark-cyan" />
    <link srcID="8215" trgID="10473" rel="pRp" directed="false" shadow="false" column="25494" shadowCol="42723" srcRow="1057" trgRow="814" color="EX-red" />
    <link srcID="10389" trgID="10473" rel="pRp" directed="false" shadow="false" column="25495" shadowCol="42724" srcRow="1127" trgRow="814" color="EX-dark-orange" />
    <link srcID="9549" trgID="10473" rel="pRp" directed="false" shadow="false" column="25496" shadowCol="42725" srcRow="1192" trgRow="814" color="EX-dark-gray-purple" />
    <link srcID="8788" trgID="10473" rel="pRp" directed="false" shadow="false" column="25497" shadowCol="42726" srcRow="1240" trgRow="814" color="EX-cyan" />
    <link srcID="8328" trgID="10473" rel="pRp" directed="false" shadow="false" column="25498" shadowCol="42727" srcRow="1419" trgRow="814" color="EX-yellow-orange" />
    <link srcID="9394" trgID="10473" rel="pRp" directed="false" shadow="false" column="25499" shadowCol="42728" srcRow="1423" trgRow="814" color="EX-pure-blue" />
    <link srcID="10024" trgID="10473" rel="pRp" directed="false" shadow="false" column="25500" shadowCol="42729" srcRow="1432" trgRow="814" color="EX-dark-yellow-green" />
    <link srcID="10473" trgID="9707" rel="pRp" directed="false" shadow="false" column="25501" shadowCol="42730" srcRow="814" trgRow="1626" color="EX-dark-magenta" />
    <link srcID="9885" trgID="10473" rel="pRp" directed="false" shadow="false" column="25502" shadowCol="42731" srcRow="1647" trgRow="814" color="EX-dark-green" />
    <link srcID="8421" trgID="10473" rel="pRp" directed="false" shadow="false" column="25503" shadowCol="42732" srcRow="1807" trgRow="814" color="EX-blue-magenta" />
    <link srcID="8405" trgID="10473" rel="pRp" directed="false" shadow="false" column="25504" shadowCol="42733" srcRow="1821" trgRow="814" color="EX-yellow-green" />
    <link srcID="9489" trgID="10473" rel="pRp" directed="false" shadow="false" column="25505" shadowCol="42734" srcRow="1904" trgRow="814" color="EX-magenta" />
    <link srcID="10473" trgID="8483" rel="pRp" directed="false" shadow="false" column="25506" shadowCol="42735" srcRow="814" trgRow="1923" color="EX-green" />
    <link srcID="10473" trgID="8287" rel="pRp" directed="false" shadow="false" column="25507" shadowCol="42736" srcRow="814" trgRow="1930" color="EX-yellow" />
    <link srcID="9956" trgID="10473" rel="pRp" directed="false" shadow="false" column="25508" shadowCol="42737" srcRow="1933" trgRow="814" color="EX-purple" />
    <link srcID="10473" trgID="8637" rel="pRp" directed="false" shadow="false" column="25509" shadowCol="42738" srcRow="814" trgRow="2021" color="EX-dark-purple" />
    <link srcID="8987" trgID="10473" rel="pRp" directed="false" shadow="false" column="25510" shadowCol="42739" srcRow="2023" trgRow="814" color="EX-dark-red" />
    <link srcID="10473" trgID="10297" rel="pRp" directed="false" shadow="false" column="25511" shadowCol="42740" srcRow="814" trgRow="2024" color="EX-pale-green" />
    <link srcID="9504" trgID="10473" rel="pRp" directed="false" shadow="false" column="25512" shadowCol="42741" srcRow="2125" trgRow="814" color="EX-pale-blue" />
    <link srcID="8776" trgID="10473" rel="pRp" directed="false" shadow="false" column="25513" shadowCol="42742" srcRow="2176" trgRow="814" color="EX-dark-tan" />
    <link srcID="10473" trgID="8372" rel="pRp" directed="false" shadow="false" column="25514" shadowCol="42743" srcRow="814" trgRow="2223" color="EX-pale-blue-magenta" />
    <link srcID="8464" trgID="10473" rel="pRp" directed="false" shadow="false" column="25515" shadowCol="42744" srcRow="2282" trgRow="814" color="EX-pale-yellow orange" />
    <link srcID="8634" trgID="10473" rel="pRp" directed="false" shadow="false" column="25516" shadowCol="42745" srcRow="2287" trgRow="814" color="EX-medium-magenta" />
    <link srcID="9584" trgID="10473" rel="pRp" directed="false" shadow="false" column="25517" shadowCol="42746" srcRow="2292" trgRow="814" color="EX-pale-red" />
    <link srcID="9597" trgID="9181" rel="pRp" directed="false" shadow="true" shadowCol="42747" srcRow="815" trgRow="173" color="EX-pale-cyan" />
    <link srcID="8639" trgID="9597" rel="pRp" directed="false" shadow="true" shadowCol="42748" srcRow="175" trgRow="815" color="EX-pale-yellow-green" />
    <link srcID="9597" trgID="8996" rel="pRp" directed="false" shadow="true" shadowCol="42749" srcRow="815" trgRow="256" color="EX-pale-purple" />
    <link srcID="9597" trgID="8948" rel="pRp" directed="false" shadow="true" shadowCol="42750" srcRow="815" trgRow="640" color="EX-pale-magenta" />
    <link srcID="9597" trgID="9915" rel="pRp" directed="false" shadow="true" shadowCol="42751" srcRow="815" trgRow="737" color="EX-pale-red-orange" />
    <link srcID="9597" trgID="9711" rel="pRp" directed="false" shadow="false" column="25518" shadowCol="42752" srcRow="815" trgRow="912" color="EX-blue" />
    <link srcID="9597" trgID="9433" rel="pRp" directed="false" shadow="false" column="25519" shadowCol="42753" srcRow="815" trgRow="966" color="EX-orange" />
    <link srcID="8802" trgID="9597" rel="pRp" directed="false" shadow="false" column="25520" shadowCol="42754" srcRow="974" trgRow="815" color="EX-dark-cyan" />
    <link srcID="9597" trgID="9409" rel="pRp" directed="false" shadow="false" column="25521" shadowCol="42755" srcRow="815" trgRow="1070" color="EX-red" />
    <link srcID="8390" trgID="9597" rel="pRp" directed="false" shadow="false" column="25522" shadowCol="42756" srcRow="1163" trgRow="815" color="EX-dark-orange" />
    <link srcID="9597" trgID="10453" rel="pRp" directed="false" shadow="false" column="25523" shadowCol="42757" srcRow="815" trgRow="1178" color="EX-dark-gray-purple" />
    <link srcID="9597" trgID="8933" rel="pRp" directed="false" shadow="false" column="25524" shadowCol="42758" srcRow="815" trgRow="1211" color="EX-cyan" />
    <link srcID="9939" trgID="9597" rel="pRp" directed="false" shadow="false" column="25525" shadowCol="42759" srcRow="1214" trgRow="815" color="EX-yellow-orange" />
    <link srcID="9597" trgID="8849" rel="pRp" directed="false" shadow="false" column="25526" shadowCol="42760" srcRow="815" trgRow="1216" color="EX-pure-blue" />
    <link srcID="9597" trgID="9463" rel="pRp" directed="false" shadow="false" column="25527" shadowCol="42761" srcRow="815" trgRow="1347" color="EX-dark-yellow-green" />
    <link srcID="9597" trgID="10489" rel="pRp" directed="false" shadow="false" column="25528" shadowCol="42762" srcRow="815" trgRow="1350" color="EX-dark-magenta" />
    <link srcID="9894" trgID="9597" rel="pRp" directed="false" shadow="false" column="25529" shadowCol="42763" srcRow="1352" trgRow="815" color="EX-dark-green" />
    <link srcID="9597" trgID="8834" rel="pRp" directed="false" shadow="false" column="25530" shadowCol="42764" srcRow="815" trgRow="1364" color="EX-blue-magenta" />
    <link srcID="8439" trgID="9597" rel="pRp" directed="false" shadow="false" column="25531" shadowCol="42765" srcRow="1365" trgRow="815" color="EX-yellow-green" />
    <link srcID="8266" trgID="9597" rel="pRp" directed="false" shadow="false" column="25532" shadowCol="42766" srcRow="1374" trgRow="815" color="EX-magenta" />
    <link srcID="9597" trgID="9042" rel="pRp" directed="false" shadow="false" column="25533" shadowCol="42767" srcRow="815" trgRow="1415" color="EX-green" />
    <link srcID="9597" trgID="8328" rel="pRp" directed="false" shadow="false" column="25534" shadowCol="42768" srcRow="815" trgRow="1419" color="EX-yellow" />
    <link srcID="9570" trgID="9597" rel="pRp" directed="false" shadow="false" column="25535" shadowCol="42769" srcRow="1425" trgRow="815" color="EX-purple" />
    <link srcID="9597" trgID="8769" rel="pRp" directed="false" shadow="false" column="25536" shadowCol="42770" srcRow="815" trgRow="1433" color="EX-dark-purple" />
    <link srcID="9626" trgID="9597" rel="pRp" directed="false" shadow="false" column="25537" shadowCol="42771" srcRow="1449" trgRow="815" color="EX-dark-red" />
    <link srcID="9841" trgID="9597" rel="pRp" directed="false" shadow="false" column="25538" shadowCol="42772" srcRow="1456" trgRow="815" color="EX-pale-green" />
    <link srcID="8335" trgID="9597" rel="pRp" directed="false" shadow="false" column="25539" shadowCol="42773" srcRow="1650" trgRow="815" color="EX-pale-blue" />
    <link srcID="9597" trgID="9441" rel="pRp" directed="false" shadow="false" column="25540" shadowCol="42774" srcRow="815" trgRow="1657" color="EX-dark-tan" />
    <link srcID="9203" trgID="9597" rel="pRp" directed="false" shadow="false" column="25541" shadowCol="42775" srcRow="1851" trgRow="815" color="EX-pale-blue-magenta" />
    <link srcID="9597" trgID="9210" rel="pRp" directed="false" shadow="false" column="25542" shadowCol="42776" srcRow="815" trgRow="1852" color="EX-pale-yellow orange" />
    <link srcID="9597" trgID="8616" rel="pRp" directed="false" shadow="false" column="25543" shadowCol="42777" srcRow="815" trgRow="1945" color="EX-medium-magenta" />
    <link srcID="9129" trgID="9597" rel="pRp" directed="false" shadow="false" column="25544" shadowCol="42778" srcRow="2090" trgRow="815" color="EX-pale-red" />
    <link srcID="10068" trgID="9597" rel="pRp" directed="false" shadow="false" column="25545" shadowCol="42779" srcRow="2107" trgRow="815" color="EX-pale-cyan" />
    <link srcID="9597" trgID="10497" rel="pRp" directed="false" shadow="false" column="25546" shadowCol="42780" srcRow="815" trgRow="2108" color="EX-pale-yellow-green" />
    <link srcID="9597" trgID="9965" rel="pRp" directed="false" shadow="false" column="25547" shadowCol="42781" srcRow="815" trgRow="2276" color="EX-pale-purple" />
    <link srcID="9913" trgID="9597" rel="pRp" directed="false" shadow="false" column="25548" shadowCol="42782" srcRow="2283" trgRow="815" color="EX-pale-magenta" />
    <link srcID="8655" trgID="9597" rel="pRp" directed="false" shadow="false" column="25549" shadowCol="42783" srcRow="2326" trgRow="815" color="EX-pale-red-orange" />
    <link srcID="10057" trgID="9597" rel="pRp" directed="false" shadow="false" column="25550" shadowCol="42784" srcRow="2371" trgRow="815" color="EX-blue" />
    <link srcID="9378" trgID="10475" rel="pRp" directed="false" shadow="true" shadowCol="42785" srcRow="302" trgRow="816" color="EX-orange" />
    <link srcID="9496" trgID="10475" rel="pRp" directed="false" shadow="false" column="25551" shadowCol="42786" srcRow="997" trgRow="816" color="EX-dark-cyan" />
    <link srcID="8235" trgID="10475" rel="pRp" directed="false" shadow="false" column="25552" shadowCol="42787" srcRow="1276" trgRow="816" color="EX-red" />
    <link srcID="10033" trgID="10475" rel="pRp" directed="false" shadow="false" column="25553" shadowCol="42788" srcRow="1658" trgRow="816" color="EX-dark-orange" />
    <link srcID="9608" trgID="10475" rel="pRp" directed="false" shadow="false" column="25554" shadowCol="42789" srcRow="1802" trgRow="816" color="EX-dark-gray-purple" />
    <link srcID="9203" trgID="10475" rel="pRp" directed="false" shadow="false" column="25555" shadowCol="42790" srcRow="1851" trgRow="816" color="EX-cyan" />
    <link srcID="8940" trgID="10475" rel="pRp" directed="false" shadow="false" column="25556" shadowCol="42791" srcRow="1898" trgRow="816" color="EX-yellow-orange" />
    <link srcID="10044" trgID="10475" rel="pRp" directed="false" shadow="false" column="25557" shadowCol="42792" srcRow="2045" trgRow="816" color="EX-pure-blue" />
    <link srcID="10447" trgID="10475" rel="pRp" directed="false" shadow="false" column="25558" shadowCol="42793" srcRow="2188" trgRow="816" color="EX-dark-yellow-green" />
    <link srcID="9040" trgID="9371" rel="pRp" directed="false" shadow="true" shadowCol="42794" srcRow="604" trgRow="817" color="EX-dark-magenta" />
    <link srcID="9359" trgID="9371" rel="pRp" directed="false" shadow="false" column="25559" shadowCol="42795" srcRow="1122" trgRow="817" color="EX-dark-green" />
    <link srcID="8236" trgID="9371" rel="pRp" directed="false" shadow="false" column="25560" shadowCol="42796" srcRow="1803" trgRow="817" color="EX-blue-magenta" />
    <link srcID="10157" trgID="9371" rel="pRp" directed="false" shadow="false" column="25561" shadowCol="42797" srcRow="1872" trgRow="817" color="EX-yellow-green" />
    <link srcID="9203" trgID="10088" rel="pRp" directed="false" shadow="false" column="25562" shadowCol="42798" srcRow="1851" trgRow="818" color="EX-magenta" />
    <link srcID="9210" trgID="10088" rel="pRp" directed="false" shadow="false" column="25563" shadowCol="42799" srcRow="1852" trgRow="818" color="EX-green" />
    <link srcID="9381" trgID="8641" rel="pRp" directed="false" shadow="true" shadowCol="42800" srcRow="819" trgRow="724" color="EX-yellow" />
    <link srcID="9203" trgID="9381" rel="pRp" directed="false" shadow="false" column="25564" shadowCol="42801" srcRow="1851" trgRow="819" color="EX-purple" />
    <link srcID="9911" trgID="9116" rel="pRp" directed="false" shadow="true" shadowCol="42802" srcRow="89" trgRow="820" color="EX-dark-purple" />
    <link srcID="9116" trgID="9501" rel="pRp" directed="false" shadow="true" shadowCol="42803" srcRow="820" trgRow="252" color="EX-dark-red" />
    <link srcID="9116" trgID="8280" rel="pRp" directed="false" shadow="true" shadowCol="42804" srcRow="820" trgRow="288" color="EX-pale-green" />
    <link srcID="8630" trgID="9116" rel="pRp" directed="false" shadow="true" shadowCol="42805" srcRow="584" trgRow="820" color="EX-pale-blue" />
    <link srcID="9116" trgID="9493" rel="pRp" directed="false" shadow="true" shadowCol="42806" srcRow="820" trgRow="587" color="EX-dark-tan" />
    <link srcID="9116" trgID="10183" rel="pRp" directed="false" shadow="true" shadowCol="42807" srcRow="820" trgRow="613" color="EX-pale-blue-magenta" />
    <link srcID="9116" trgID="10116" rel="pRp" directed="false" shadow="true" shadowCol="42808" srcRow="820" trgRow="614" color="EX-pale-yellow orange" />
    <link srcID="10303" trgID="9116" rel="pRp" directed="false" shadow="true" shadowCol="42809" srcRow="615" trgRow="820" color="EX-medium-magenta" />
    <link srcID="9654" trgID="9116" rel="pRp" directed="false" shadow="true" shadowCol="42810" srcRow="628" trgRow="820" color="EX-pale-red" />
    <link srcID="9116" trgID="8732" rel="pRp" directed="false" shadow="true" shadowCol="42811" srcRow="820" trgRow="704" color="EX-pale-cyan" />
    <link srcID="10008" trgID="9116" rel="pRp" directed="false" shadow="false" column="25565" shadowCol="42812" srcRow="848" trgRow="820" color="EX-pale-yellow-green" />
    <link srcID="9821" trgID="9116" rel="pRp" directed="false" shadow="false" column="25566" shadowCol="42813" srcRow="871" trgRow="820" color="EX-pale-purple" />
    <link srcID="9116" trgID="8340" rel="pRp" directed="false" shadow="false" column="25567" shadowCol="42814" srcRow="820" trgRow="885" color="EX-pale-magenta" />
    <link srcID="9116" trgID="10006" rel="pRp" directed="false" shadow="false" column="25568" shadowCol="42815" srcRow="820" trgRow="982" color="EX-pale-red-orange" />
    <link srcID="9116" trgID="9388" rel="pRp" directed="false" shadow="false" column="25569" shadowCol="42816" srcRow="820" trgRow="992" color="EX-blue" />
    <link srcID="9621" trgID="9116" rel="pRp" directed="false" shadow="false" column="25570" shadowCol="42817" srcRow="998" trgRow="820" color="EX-orange" />
    <link srcID="8803" trgID="9116" rel="pRp" directed="false" shadow="false" column="25571" shadowCol="42818" srcRow="1219" trgRow="820" color="EX-dark-cyan" />
    <link srcID="9870" trgID="9116" rel="pRp" directed="false" shadow="false" column="25572" shadowCol="42819" srcRow="1301" trgRow="820" color="EX-red" />
    <link srcID="9580" trgID="9116" rel="pRp" directed="false" shadow="false" column="25573" shadowCol="42820" srcRow="1339" trgRow="820" color="EX-dark-orange" />
    <link srcID="9116" trgID="10256" rel="pRp" directed="false" shadow="false" column="25574" shadowCol="42821" srcRow="820" trgRow="1345" color="EX-dark-gray-purple" />
    <link srcID="10476" trgID="9116" rel="pRp" directed="false" shadow="false" column="25575" shadowCol="42822" srcRow="1382" trgRow="820" color="EX-cyan" />
    <link srcID="9116" trgID="9686" rel="pRp" directed="false" shadow="false" column="25576" shadowCol="42823" srcRow="820" trgRow="1387" color="EX-yellow-orange" />
    <link srcID="8421" trgID="9116" rel="pRp" directed="false" shadow="false" column="25577" shadowCol="42824" srcRow="1807" trgRow="820" color="EX-pure-blue" />
    <link srcID="10569" trgID="9116" rel="pRp" directed="false" shadow="false" column="25578" shadowCol="42825" srcRow="1936" trgRow="820" color="EX-dark-yellow-green" />
    <link srcID="10178" trgID="9116" rel="pRp" directed="false" shadow="false" column="25579" shadowCol="42826" srcRow="1939" trgRow="820" color="EX-dark-magenta" />
    <link srcID="9781" trgID="9116" rel="pRp" directed="false" shadow="false" column="25580" shadowCol="42827" srcRow="1946" trgRow="820" color="EX-dark-green" />
    <link srcID="9193" trgID="9116" rel="pRp" directed="false" shadow="false" column="25581" shadowCol="42828" srcRow="2121" trgRow="820" color="EX-blue-magenta" />
    <link srcID="8529" trgID="9116" rel="pRp" directed="false" shadow="false" column="25582" shadowCol="42829" srcRow="2129" trgRow="820" color="EX-yellow-green" />
    <link srcID="9786" trgID="9116" rel="pRp" directed="false" shadow="false" column="25583" shadowCol="42830" srcRow="2138" trgRow="820" color="EX-magenta" />
    <link srcID="9116" trgID="9845" rel="pRp" directed="false" shadow="false" column="25584" shadowCol="42831" srcRow="820" trgRow="2146" color="EX-green" />
    <link srcID="9116" trgID="9785" rel="pRp" directed="false" shadow="false" column="25585" shadowCol="42832" srcRow="820" trgRow="2154" color="EX-yellow" />
    <link srcID="9116" trgID="8990" rel="pRp" directed="false" shadow="false" column="25586" shadowCol="42833" srcRow="820" trgRow="2157" color="EX-purple" />
    <link srcID="9116" trgID="10232" rel="pRp" directed="false" shadow="false" column="25587" shadowCol="42834" srcRow="820" trgRow="2158" color="EX-dark-purple" />
    <link srcID="9116" trgID="10321" rel="pRp" directed="false" shadow="false" column="25588" shadowCol="42835" srcRow="820" trgRow="2185" color="EX-dark-red" />
    <link srcID="9116" trgID="8830" rel="pRp" directed="false" shadow="false" column="25589" shadowCol="42836" srcRow="820" trgRow="2213" color="EX-pale-green" />
    <link srcID="9116" trgID="9201" rel="pRp" directed="false" shadow="false" column="25590" shadowCol="42837" srcRow="820" trgRow="2249" color="EX-pale-blue" />
    <link srcID="9238" trgID="9116" rel="pRp" directed="false" shadow="false" column="25591" shadowCol="42838" srcRow="2272" trgRow="820" color="EX-dark-tan" />
    <link srcID="9788" trgID="9116" rel="pRp" directed="false" shadow="false" column="25592" shadowCol="42839" srcRow="2273" trgRow="820" color="EX-pale-blue-magenta" />
    <link srcID="9116" trgID="8415" rel="pRp" directed="false" shadow="false" column="25593" shadowCol="42840" srcRow="820" trgRow="2291" color="EX-pale-yellow orange" />
    <link srcID="9116" trgID="8484" rel="pRp" directed="false" shadow="false" column="25594" shadowCol="42841" srcRow="820" trgRow="2322" color="EX-medium-magenta" />
    <link srcID="8580" trgID="9116" rel="pRp" directed="false" shadow="false" column="25595" shadowCol="42842" srcRow="2337" trgRow="820" color="EX-pale-red" />
    <link srcID="9116" trgID="10108" rel="pRp" directed="false" shadow="false" column="25596" shadowCol="42843" srcRow="820" trgRow="2340" color="EX-pale-cyan" />
    <link srcID="8624" trgID="9018" rel="pRp" directed="false" shadow="true" shadowCol="42844" srcRow="821" trgRow="578" color="EX-pale-yellow-green" />
    <link srcID="8624" trgID="9713" rel="pRp" directed="false" shadow="true" shadowCol="42845" srcRow="821" trgRow="579" color="EX-pale-purple" />
    <link srcID="8624" trgID="9654" rel="pRp" directed="false" shadow="true" shadowCol="42846" srcRow="821" trgRow="628" color="EX-pale-magenta" />
    <link srcID="8356" trgID="8624" rel="pRp" directed="false" shadow="true" shadowCol="42847" srcRow="637" trgRow="821" color="EX-pale-red-orange" />
    <link srcID="8624" trgID="8281" rel="pRp" directed="false" shadow="true" shadowCol="42848" srcRow="821" trgRow="684" color="EX-blue" />
    <link srcID="8624" trgID="9689" rel="pRp" directed="false" shadow="true" shadowCol="42849" srcRow="821" trgRow="732" color="EX-orange" />
    <link srcID="9161" trgID="8624" rel="pRp" directed="false" shadow="true" shadowCol="42850" srcRow="736" trgRow="821" color="EX-dark-cyan" />
    <link srcID="8624" trgID="8429" rel="pRp" directed="false" shadow="true" shadowCol="42851" srcRow="821" trgRow="746" color="EX-red" />
    <link srcID="8624" trgID="9488" rel="pRp" directed="false" shadow="true" shadowCol="42852" srcRow="821" trgRow="811" color="EX-dark-orange" />
    <link srcID="8624" trgID="8505" rel="pRp" directed="false" shadow="false" column="25597" shadowCol="42853" srcRow="821" trgRow="878" color="EX-dark-gray-purple" />
    <link srcID="8624" trgID="10439" rel="pRp" directed="false" shadow="false" column="25598" shadowCol="42854" srcRow="821" trgRow="900" color="EX-cyan" />
    <link srcID="8624" trgID="9900" rel="pRp" directed="false" shadow="false" column="25599" shadowCol="42855" srcRow="821" trgRow="936" color="EX-yellow-orange" />
    <link srcID="8624" trgID="10549" rel="pRp" directed="false" shadow="false" column="25600" shadowCol="42856" srcRow="821" trgRow="972" color="EX-pure-blue" />
    <link srcID="8624" trgID="8305" rel="pRp" directed="false" shadow="false" column="25601" shadowCol="42857" srcRow="821" trgRow="1213" color="EX-dark-yellow-green" />
    <link srcID="8624" trgID="10176" rel="pRp" directed="false" shadow="false" column="25602" shadowCol="42858" srcRow="821" trgRow="1289" color="EX-dark-magenta" />
    <link srcID="8624" trgID="10175" rel="pRp" directed="false" shadow="false" column="25603" shadowCol="42859" srcRow="821" trgRow="1299" color="EX-dark-green" />
    <link srcID="8624" trgID="10174" rel="pRp" directed="false" shadow="false" column="25604" shadowCol="42860" srcRow="821" trgRow="1309" color="EX-blue-magenta" />
    <link srcID="8624" trgID="10503" rel="pRp" directed="false" shadow="false" column="25605" shadowCol="42861" srcRow="821" trgRow="1351" color="EX-yellow-green" />
    <link srcID="8624" trgID="8343" rel="pRp" directed="false" shadow="false" column="25606" shadowCol="42862" srcRow="821" trgRow="1450" color="EX-magenta" />
    <link srcID="8624" trgID="9636" rel="pRp" directed="false" shadow="false" column="25607" shadowCol="42863" srcRow="821" trgRow="1659" color="EX-green" />
    <link srcID="8624" trgID="9143" rel="pRp" directed="false" shadow="false" column="25608" shadowCol="42864" srcRow="821" trgRow="1793" color="EX-yellow" />
    <link srcID="8624" trgID="9608" rel="pRp" directed="false" shadow="false" column="25609" shadowCol="42865" srcRow="821" trgRow="1802" color="EX-purple" />
    <link srcID="8624" trgID="8447" rel="pRp" directed="false" shadow="false" column="25610" shadowCol="42866" srcRow="821" trgRow="1804" color="EX-dark-purple" />
    <link srcID="8624" trgID="9261" rel="pRp" directed="false" shadow="false" column="25611" shadowCol="42867" srcRow="821" trgRow="1805" color="EX-dark-red" />
    <link srcID="8624" trgID="9224" rel="pRp" directed="false" shadow="false" column="25612" shadowCol="42868" srcRow="821" trgRow="1806" color="EX-pale-green" />
    <link srcID="8624" trgID="10274" rel="pRp" directed="false" shadow="false" column="25613" shadowCol="42869" srcRow="821" trgRow="1809" color="EX-pale-blue" />
    <link srcID="8624" trgID="9309" rel="pRp" directed="false" shadow="false" column="25614" shadowCol="42870" srcRow="821" trgRow="1869" color="EX-dark-tan" />
    <link srcID="8624" trgID="10001" rel="pRp" directed="false" shadow="false" column="25615" shadowCol="42871" srcRow="821" trgRow="1883" color="EX-pale-blue-magenta" />
    <link srcID="8624" trgID="9550" rel="pRp" directed="false" shadow="false" column="25616" shadowCol="42872" srcRow="821" trgRow="1917" color="EX-pale-yellow orange" />
    <link srcID="8624" trgID="9320" rel="pRp" directed="false" shadow="false" column="25617" shadowCol="42873" srcRow="821" trgRow="1921" color="EX-medium-magenta" />
    <link srcID="8624" trgID="8533" rel="pRp" directed="false" shadow="false" column="25618" shadowCol="42874" srcRow="821" trgRow="1922" color="EX-pale-red" />
    <link srcID="8624" trgID="8804" rel="pRp" directed="false" shadow="false" column="25619" shadowCol="42875" srcRow="821" trgRow="1924" color="EX-pale-cyan" />
    <link srcID="8624" trgID="8617" rel="pRp" directed="false" shadow="false" column="25620" shadowCol="42876" srcRow="821" trgRow="1943" color="EX-pale-yellow-green" />
    <link srcID="8624" trgID="8616" rel="pRp" directed="false" shadow="false" column="25621" shadowCol="42877" srcRow="821" trgRow="1945" color="EX-pale-purple" />
    <link srcID="8624" trgID="9781" rel="pRp" directed="false" shadow="false" column="25622" shadowCol="42878" srcRow="821" trgRow="1946" color="EX-pale-magenta" />
    <link srcID="8624" trgID="9662" rel="pRp" directed="false" shadow="false" column="25623" shadowCol="42879" srcRow="821" trgRow="1969" color="EX-pale-red-orange" />
    <link srcID="8624" trgID="9305" rel="pRp" directed="false" shadow="false" column="25624" shadowCol="42880" srcRow="821" trgRow="1988" color="EX-blue" />
    <link srcID="8624" trgID="10272" rel="pRp" directed="false" shadow="false" column="25625" shadowCol="42881" srcRow="821" trgRow="1989" color="EX-orange" />
    <link srcID="8624" trgID="9255" rel="pRp" directed="false" shadow="false" column="25626" shadowCol="42882" srcRow="821" trgRow="1990" color="EX-dark-cyan" />
    <link srcID="8624" trgID="10426" rel="pRp" directed="false" shadow="false" column="25627" shadowCol="42883" srcRow="821" trgRow="1999" color="EX-red" />
    <link srcID="8624" trgID="8513" rel="pRp" directed="false" shadow="false" column="25628" shadowCol="42884" srcRow="821" trgRow="2055" color="EX-dark-orange" />
    <link srcID="8624" trgID="10541" rel="pRp" directed="false" shadow="false" column="25629" shadowCol="42885" srcRow="821" trgRow="2056" color="EX-dark-gray-purple" />
    <link srcID="8624" trgID="10339" rel="pRp" directed="false" shadow="false" column="25630" shadowCol="42886" srcRow="821" trgRow="2073" color="EX-cyan" />
    <link srcID="8624" trgID="8396" rel="pRp" directed="false" shadow="false" column="25631" shadowCol="42887" srcRow="821" trgRow="2094" color="EX-yellow-orange" />
    <link srcID="8624" trgID="8916" rel="pRp" directed="false" shadow="false" column="25632" shadowCol="42888" srcRow="821" trgRow="2100" color="EX-pure-blue" />
    <link srcID="8624" trgID="8436" rel="pRp" directed="false" shadow="false" column="25633" shadowCol="42889" srcRow="821" trgRow="2130" color="EX-dark-yellow-green" />
    <link srcID="8624" trgID="10265" rel="pRp" directed="false" shadow="false" column="25634" shadowCol="42890" srcRow="821" trgRow="2134" color="EX-dark-magenta" />
    <link srcID="8624" trgID="9225" rel="pRp" directed="false" shadow="false" column="25635" shadowCol="42891" srcRow="821" trgRow="2145" color="EX-dark-green" />
    <link srcID="8624" trgID="9222" rel="pRp" directed="false" shadow="false" column="25636" shadowCol="42892" srcRow="821" trgRow="2151" color="EX-blue-magenta" />
    <link srcID="8624" trgID="8606" rel="pRp" directed="false" shadow="false" column="25637" shadowCol="42893" srcRow="821" trgRow="2211" color="EX-yellow-green" />
    <link srcID="8624" trgID="10302" rel="pRp" directed="false" shadow="false" column="25638" shadowCol="42894" srcRow="821" trgRow="2244" color="EX-magenta" />
    <link srcID="9043" trgID="10465" rel="pRp" directed="false" shadow="true" shadowCol="42895" srcRow="616" trgRow="822" color="EX-green" />
    <link srcID="10465" trgID="9654" rel="pRp" directed="false" shadow="true" shadowCol="42896" srcRow="822" trgRow="628" color="EX-yellow" />
    <link srcID="10465" trgID="10320" rel="pRp" directed="false" shadow="true" shadowCol="42897" srcRow="822" trgRow="638" color="EX-purple" />
    <link srcID="10465" trgID="10227" rel="pRp" directed="false" shadow="true" shadowCol="42898" srcRow="822" trgRow="655" color="EX-dark-purple" />
    <link srcID="10465" trgID="8832" rel="pRp" directed="false" shadow="true" shadowCol="42899" srcRow="822" trgRow="719" color="EX-dark-red" />
    <link srcID="10465" trgID="8587" rel="pRp" directed="false" shadow="false" column="25639" shadowCol="42900" srcRow="822" trgRow="1021" color="EX-pale-green" />
    <link srcID="10465" trgID="10022" rel="pRp" directed="false" shadow="false" column="25640" shadowCol="42901" srcRow="822" trgRow="1032" color="EX-pale-blue" />
    <link srcID="10465" trgID="9401" rel="pRp" directed="false" shadow="false" column="25641" shadowCol="42902" srcRow="822" trgRow="1061" color="EX-dark-tan" />
    <link srcID="10465" trgID="8562" rel="pRp" directed="false" shadow="false" column="25642" shadowCol="42903" srcRow="822" trgRow="1206" color="EX-pale-blue-magenta" />
    <link srcID="10465" trgID="8235" rel="pRp" directed="false" shadow="false" column="25643" shadowCol="42904" srcRow="822" trgRow="1276" color="EX-pale-yellow orange" />
    <link srcID="10465" trgID="9487" rel="pRp" directed="false" shadow="false" column="25644" shadowCol="42905" srcRow="822" trgRow="1306" color="EX-medium-magenta" />
    <link srcID="10465" trgID="10570" rel="pRp" directed="false" shadow="false" column="25645" shadowCol="42906" srcRow="822" trgRow="1311" color="EX-pale-red" />
    <link srcID="10465" trgID="8230" rel="pRp" directed="false" shadow="false" column="25646" shadowCol="42907" srcRow="822" trgRow="1359" color="EX-pale-cyan" />
    <link srcID="10465" trgID="9570" rel="pRp" directed="false" shadow="false" column="25647" shadowCol="42908" srcRow="822" trgRow="1425" color="EX-pale-yellow-green" />
    <link srcID="9421" trgID="10465" rel="pRp" directed="false" shadow="false" column="25648" shadowCol="42909" srcRow="1429" trgRow="822" color="EX-pale-purple" />
    <link srcID="10465" trgID="8746" rel="pRp" directed="false" shadow="false" column="25649" shadowCol="42910" srcRow="822" trgRow="1431" color="EX-pale-magenta" />
    <link srcID="10465" trgID="8769" rel="pRp" directed="false" shadow="false" column="25650" shadowCol="42911" srcRow="822" trgRow="1433" color="EX-pale-red-orange" />
    <link srcID="10465" trgID="9555" rel="pRp" directed="false" shadow="false" column="25651" shadowCol="42912" srcRow="822" trgRow="1439" color="EX-blue" />
    <link srcID="10465" trgID="8865" rel="pRp" directed="false" shadow="false" column="25652" shadowCol="42913" srcRow="822" trgRow="1440" color="EX-orange" />
    <link srcID="10465" trgID="9328" rel="pRp" directed="false" shadow="false" column="25653" shadowCol="42914" srcRow="822" trgRow="1617" color="EX-dark-cyan" />
    <link srcID="10465" trgID="9518" rel="pRp" directed="false" shadow="false" column="25654" shadowCol="42915" srcRow="822" trgRow="1660" color="EX-red" />
    <link srcID="10465" trgID="10360" rel="pRp" directed="false" shadow="false" column="25655" shadowCol="42916" srcRow="822" trgRow="1745" color="EX-dark-orange" />
    <link srcID="9608" trgID="10465" rel="pRp" directed="false" shadow="false" column="25656" shadowCol="42917" srcRow="1802" trgRow="822" color="EX-dark-gray-purple" />
    <link srcID="10465" trgID="9203" rel="pRp" directed="false" shadow="false" column="25657" shadowCol="42918" srcRow="822" trgRow="1851" color="EX-cyan" />
    <link srcID="10465" trgID="10157" rel="pRp" directed="false" shadow="false" column="25658" shadowCol="42919" srcRow="822" trgRow="1872" color="EX-yellow-orange" />
    <link srcID="10465" trgID="8755" rel="pRp" directed="false" shadow="false" column="25659" shadowCol="42920" srcRow="822" trgRow="1977" color="EX-pure-blue" />
    <link srcID="10465" trgID="10046" rel="pRp" directed="false" shadow="false" column="25660" shadowCol="42921" srcRow="822" trgRow="2206" color="EX-dark-yellow-green" />
    <link srcID="10465" trgID="9913" rel="pRp" directed="false" shadow="false" column="25661" shadowCol="42922" srcRow="822" trgRow="2283" color="EX-dark-magenta" />
    <link srcID="9654" trgID="9374" rel="pRp" directed="false" shadow="true" shadowCol="42923" srcRow="628" trgRow="823" color="EX-dark-green" />
    <link srcID="8254" trgID="9374" rel="pRp" directed="false" shadow="false" column="25662" shadowCol="42924" srcRow="1085" trgRow="823" color="EX-blue-magenta" />
    <link srcID="9939" trgID="9374" rel="pRp" directed="false" shadow="false" column="25663" shadowCol="42925" srcRow="1214" trgRow="823" color="EX-yellow-green" />
    <link srcID="9014" trgID="9374" rel="pRp" directed="false" shadow="false" column="25664" shadowCol="42926" srcRow="1452" trgRow="823" color="EX-magenta" />
    <link srcID="9907" trgID="9374" rel="pRp" directed="false" shadow="false" column="25665" shadowCol="42927" srcRow="2092" trgRow="823" color="EX-green" />
    <link srcID="9342" trgID="9271" rel="pRp" directed="false" shadow="true" shadowCol="42928" srcRow="573" trgRow="824" color="EX-yellow" />
    <link srcID="10564" trgID="9271" rel="pRp" directed="false" shadow="false" column="25666" shadowCol="42929" srcRow="1314" trgRow="824" color="EX-purple" />
    <link srcID="8495" trgID="9271" rel="pRp" directed="false" shadow="false" column="25667" shadowCol="42930" srcRow="1853" trgRow="824" color="EX-dark-purple" />
    <link srcID="9783" trgID="9271" rel="pRp" directed="false" shadow="false" column="25668" shadowCol="42931" srcRow="1935" trgRow="824" color="EX-dark-red" />
    <link srcID="8566" trgID="9271" rel="pRp" directed="false" shadow="false" column="25669" shadowCol="42932" srcRow="2068" trgRow="824" color="EX-pale-green" />
    <link srcID="8780" trgID="9271" rel="pRp" directed="false" shadow="false" column="25670" shadowCol="42933" srcRow="2071" trgRow="824" color="EX-pale-blue" />
    <link srcID="9271" trgID="8962" rel="pRp" directed="false" shadow="false" column="25671" shadowCol="42934" srcRow="824" trgRow="2217" color="EX-dark-tan" />
    <link srcID="9294" trgID="9271" rel="pRp" directed="false" shadow="false" column="25672" shadowCol="42935" srcRow="2245" trgRow="824" color="EX-pale-blue-magenta" />
    <link srcID="9271" trgID="9947" rel="pRp" directed="false" shadow="false" column="25673" shadowCol="42936" srcRow="824" trgRow="2316" color="EX-pale-yellow orange" />
    <link srcID="9270" trgID="8234" rel="pRp" directed="false" shadow="true" shadowCol="42937" srcRow="825" trgRow="140" color="EX-medium-magenta" />
    <link srcID="10167" trgID="9270" rel="pRp" directed="false" shadow="true" shadowCol="42938" srcRow="383" trgRow="825" color="EX-pale-red" />
    <link srcID="9608" trgID="8723" rel="pRp" directed="false" shadow="false" column="25674" shadowCol="42939" srcRow="1802" trgRow="826" color="EX-pale-cyan" />
    <link srcID="8723" trgID="8236" rel="pRp" directed="false" shadow="false" column="25675" shadowCol="42940" srcRow="826" trgRow="1803" color="EX-pale-yellow-green" />
    <link srcID="9020" trgID="8704" rel="pRp" directed="false" shadow="true" shadowCol="42941" srcRow="827" trgRow="621" color="EX-pale-purple" />
    <link srcID="9020" trgID="9819" rel="pRp" directed="false" shadow="false" column="25676" shadowCol="42942" srcRow="827" trgRow="1067" color="EX-pale-magenta" />
    <link srcID="9020" trgID="10176" rel="pRp" directed="false" shadow="false" column="25677" shadowCol="42943" srcRow="827" trgRow="1289" color="EX-pale-red-orange" />
    <link srcID="9020" trgID="10168" rel="pRp" directed="false" shadow="false" column="25678" shadowCol="42944" srcRow="827" trgRow="1661" color="EX-blue" />
    <link srcID="8421" trgID="9020" rel="pRp" directed="false" shadow="false" column="25679" shadowCol="42945" srcRow="1807" trgRow="827" color="EX-orange" />
    <link srcID="10157" trgID="9020" rel="pRp" directed="false" shadow="false" column="25680" shadowCol="42946" srcRow="1872" trgRow="827" color="EX-dark-cyan" />
    <link srcID="9783" trgID="9020" rel="pRp" directed="false" shadow="false" column="25681" shadowCol="42947" srcRow="1935" trgRow="827" color="EX-red" />
    <link srcID="9020" trgID="9237" rel="pRp" directed="false" shadow="false" column="25682" shadowCol="42948" srcRow="827" trgRow="2036" color="EX-dark-orange" />
    <link srcID="9020" trgID="8993" rel="pRp" directed="false" shadow="false" column="25683" shadowCol="42949" srcRow="827" trgRow="2124" color="EX-dark-gray-purple" />
    <link srcID="9020" trgID="9029" rel="pRp" directed="false" shadow="false" column="25684" shadowCol="42950" srcRow="827" trgRow="2133" color="EX-cyan" />
    <link srcID="9020" trgID="8609" rel="pRp" directed="false" shadow="false" column="25685" shadowCol="42951" srcRow="827" trgRow="2191" color="EX-yellow-orange" />
    <link srcID="9020" trgID="9072" rel="pRp" directed="false" shadow="false" column="25686" shadowCol="42952" srcRow="827" trgRow="2194" color="EX-pure-blue" />
    <link srcID="9020" trgID="10122" rel="pRp" directed="false" shadow="false" column="25687" shadowCol="42953" srcRow="827" trgRow="2210" color="EX-dark-yellow-green" />
    <link srcID="8748" trgID="9020" rel="pRp" directed="false" shadow="false" column="25688" shadowCol="42954" srcRow="2365" trgRow="827" color="EX-dark-magenta" />
    <link srcID="9654" trgID="8465" rel="pRp" directed="false" shadow="true" shadowCol="42955" srcRow="628" trgRow="828" color="EX-dark-green" />
    <link srcID="8465" trgID="8641" rel="pRp" directed="false" shadow="true" shadowCol="42956" srcRow="828" trgRow="724" color="EX-blue-magenta" />
    <link srcID="9367" trgID="8465" rel="pRp" directed="false" shadow="true" shadowCol="42957" srcRow="731" trgRow="828" color="EX-yellow-green" />
    <link srcID="9631" trgID="8465" rel="pRp" directed="false" shadow="false" column="25689" shadowCol="42958" srcRow="903" trgRow="828" color="EX-magenta" />
    <link srcID="9054" trgID="8465" rel="pRp" directed="false" shadow="false" column="25690" shadowCol="42959" srcRow="948" trgRow="828" color="EX-green" />
    <link srcID="8465" trgID="9364" rel="pRp" directed="false" shadow="false" column="25691" shadowCol="42960" srcRow="828" trgRow="1000" color="EX-yellow" />
    <link srcID="9783" trgID="8465" rel="pRp" directed="false" shadow="false" column="25692" shadowCol="42961" srcRow="1935" trgRow="828" color="EX-purple" />
    <link srcID="8465" trgID="8480" rel="pRp" directed="false" shadow="false" column="25693" shadowCol="42962" srcRow="828" trgRow="2144" color="EX-dark-purple" />
    <link srcID="9017" trgID="9654" rel="pRp" directed="false" shadow="true" shadowCol="42963" srcRow="829" trgRow="628" color="EX-dark-red" />
    <link srcID="9639" trgID="9017" rel="pRp" directed="false" shadow="true" shadowCol="42964" srcRow="801" trgRow="829" color="EX-pale-green" />
    <link srcID="9017" trgID="8867" rel="pRp" directed="false" shadow="false" column="25694" shadowCol="42965" srcRow="829" trgRow="836" color="EX-pale-blue" />
    <link srcID="9017" trgID="9448" rel="pRp" directed="false" shadow="false" column="25695" shadowCol="42966" srcRow="829" trgRow="1172" color="EX-dark-tan" />
    <link srcID="8693" trgID="9017" rel="pRp" directed="false" shadow="false" column="25696" shadowCol="42967" srcRow="1744" trgRow="829" color="EX-pale-blue-magenta" />
    <link srcID="9649" trgID="10246" rel="pRp" directed="false" shadow="false" column="25697" shadowCol="42968" srcRow="830" trgRow="876" color="EX-pale-yellow orange" />
    <link srcID="9649" trgID="9416" rel="pRp" directed="false" shadow="false" column="25698" shadowCol="42969" srcRow="830" trgRow="1283" color="EX-medium-magenta" />
    <link srcID="9649" trgID="8612" rel="pRp" directed="false" shadow="false" column="25699" shadowCol="42970" srcRow="830" trgRow="1444" color="EX-pale-red" />
    <link srcID="8212" trgID="9649" rel="pRp" directed="false" shadow="false" column="25700" shadowCol="42971" srcRow="1900" trgRow="830" color="EX-pale-cyan" />
    <link srcID="9654" trgID="8975" rel="pRp" directed="false" shadow="true" shadowCol="42972" srcRow="628" trgRow="831" color="EX-pale-yellow-green" />
    <link srcID="10549" trgID="8975" rel="pRp" directed="false" shadow="false" column="25701" shadowCol="42973" srcRow="972" trgRow="831" color="EX-pale-purple" />
    <link srcID="8693" trgID="8975" rel="pRp" directed="false" shadow="false" column="25702" shadowCol="42974" srcRow="1744" trgRow="831" color="EX-pale-magenta" />
    <link srcID="8975" trgID="8236" rel="pRp" directed="false" shadow="false" column="25703" shadowCol="42975" srcRow="831" trgRow="1803" color="EX-pale-red-orange" />
    <link srcID="8975" trgID="8447" rel="pRp" directed="false" shadow="false" column="25704" shadowCol="42976" srcRow="831" trgRow="1804" color="EX-blue" />
    <link srcID="9670" trgID="8975" rel="pRp" directed="false" shadow="false" column="25705" shadowCol="42977" srcRow="2137" trgRow="831" color="EX-orange" />
    <link srcID="9320" trgID="10082" rel="pRp" directed="false" shadow="false" column="25706" shadowCol="42978" srcRow="1921" trgRow="832" color="EX-dark-cyan" />
    <link srcID="9203" trgID="9656" rel="pRp" directed="false" shadow="false" column="25707" shadowCol="42979" srcRow="1851" trgRow="833" color="EX-red" />
    <link srcID="9654" trgID="9717" rel="pRp" directed="false" shadow="true" shadowCol="42980" srcRow="628" trgRow="834" color="EX-dark-orange" />
    <link srcID="9933" trgID="9171" rel="pRp" directed="false" shadow="false" column="25708" shadowCol="42981" srcRow="835" trgRow="1582" color="EX-dark-gray-purple" />
    <link srcID="9081" trgID="9933" rel="pRp" directed="false" shadow="false" column="25709" shadowCol="42982" srcRow="1663" trgRow="835" color="EX-cyan" />
    <link srcID="9639" trgID="8867" rel="pRp" directed="false" shadow="true" shadowCol="42983" srcRow="801" trgRow="836" color="EX-yellow-orange" />
    <link srcID="9017" trgID="8867" rel="pRp" directed="false" shadow="true" shadowCol="42984" srcRow="829" trgRow="836" color="EX-pure-blue" />
    <link srcID="9448" trgID="8867" rel="pRp" directed="false" shadow="false" column="25710" shadowCol="42985" srcRow="1172" trgRow="836" color="EX-dark-yellow-green" />
    <link srcID="10364" trgID="8867" rel="pRp" directed="false" shadow="false" column="25711" shadowCol="42986" srcRow="1823" trgRow="836" color="EX-dark-magenta" />
    <link srcID="10157" trgID="8867" rel="pRp" directed="false" shadow="false" column="25712" shadowCol="42987" srcRow="1872" trgRow="836" color="EX-dark-green" />
    <link srcID="9255" trgID="8867" rel="pRp" directed="false" shadow="false" column="25713" shadowCol="42988" srcRow="1990" trgRow="836" color="EX-blue-magenta" />
    <link srcID="10105" trgID="8867" rel="pRp" directed="false" shadow="false" column="25714" shadowCol="42989" srcRow="2351" trgRow="836" color="EX-yellow-green" />
    <link srcID="9654" trgID="10004" rel="pRp" directed="false" shadow="true" shadowCol="42990" srcRow="628" trgRow="837" color="EX-magenta" />
    <link srcID="9170" trgID="10004" rel="pRp" directed="false" shadow="false" column="25715" shadowCol="42991" srcRow="1087" trgRow="837" color="EX-green" />
    <link srcID="9427" trgID="10004" rel="pRp" directed="false" shadow="false" column="25716" shadowCol="42992" srcRow="1096" trgRow="837" color="EX-yellow" />
    <link srcID="8330" trgID="10004" rel="pRp" directed="false" shadow="false" column="25717" shadowCol="42993" srcRow="1511" trgRow="837" color="EX-purple" />
    <link srcID="10181" trgID="10004" rel="pRp" directed="false" shadow="false" column="25718" shadowCol="42994" srcRow="1519" trgRow="837" color="EX-dark-purple" />
    <link srcID="8693" trgID="10004" rel="pRp" directed="false" shadow="false" column="25719" shadowCol="42995" srcRow="1744" trgRow="837" color="EX-dark-red" />
    <link srcID="10360" trgID="10004" rel="pRp" directed="false" shadow="false" column="25720" shadowCol="42996" srcRow="1745" trgRow="837" color="EX-pale-green" />
    <link srcID="8236" trgID="10004" rel="pRp" directed="false" shadow="false" column="25721" shadowCol="42997" srcRow="1803" trgRow="837" color="EX-pale-blue" />
    <link srcID="9387" trgID="10004" rel="pRp" directed="false" shadow="false" column="25722" shadowCol="42998" srcRow="1927" trgRow="837" color="EX-dark-tan" />
    <link srcID="8961" trgID="10004" rel="pRp" directed="false" shadow="false" column="25723" shadowCol="42999" srcRow="2116" trgRow="837" color="EX-pale-blue-magenta" />
    <link srcID="9249" trgID="8914" rel="pRp" directed="false" shadow="true" shadowCol="43000" srcRow="838" trgRow="215" color="EX-pale-yellow orange" />
    <link srcID="9654" trgID="9249" rel="pRp" directed="false" shadow="true" shadowCol="43001" srcRow="628" trgRow="838" color="EX-medium-magenta" />
    <link srcID="8693" trgID="9249" rel="pRp" directed="false" shadow="false" column="25724" shadowCol="43002" srcRow="1744" trgRow="838" color="EX-pale-red" />
    <link srcID="9608" trgID="9249" rel="pRp" directed="false" shadow="false" column="25725" shadowCol="43003" srcRow="1802" trgRow="838" color="EX-pale-cyan" />
    <link srcID="9249" trgID="8236" rel="pRp" directed="false" shadow="false" column="25726" shadowCol="43004" srcRow="838" trgRow="1803" color="EX-pale-yellow-green" />
    <link srcID="10157" trgID="9249" rel="pRp" directed="false" shadow="false" column="25727" shadowCol="43005" srcRow="1872" trgRow="838" color="EX-pale-purple" />
    <link srcID="9248" trgID="8350" rel="pRp" directed="false" shadow="true" shadowCol="43006" srcRow="839" trgRow="585" color="EX-pale-magenta" />
    <link srcID="9608" trgID="9248" rel="pRp" directed="false" shadow="false" column="25728" shadowCol="43007" srcRow="1802" trgRow="839" color="EX-pale-red-orange" />
    <link srcID="9203" trgID="9248" rel="pRp" directed="false" shadow="false" column="25729" shadowCol="43008" srcRow="1851" trgRow="839" color="EX-blue" />
    <link srcID="10157" trgID="9248" rel="pRp" directed="false" shadow="false" column="25730" shadowCol="43009" srcRow="1872" trgRow="839" color="EX-orange" />
    <link srcID="9248" trgID="9387" rel="pRp" directed="false" shadow="false" column="25731" shadowCol="43010" srcRow="839" trgRow="1927" color="EX-dark-cyan" />
    <link srcID="9783" trgID="9248" rel="pRp" directed="false" shadow="false" column="25732" shadowCol="43011" srcRow="1935" trgRow="839" color="EX-red" />
    <link srcID="9594" trgID="9248" rel="pRp" directed="false" shadow="false" column="25733" shadowCol="43012" srcRow="2054" trgRow="839" color="EX-dark-orange" />
    <link srcID="10155" trgID="9248" rel="pRp" directed="false" shadow="false" column="25734" shadowCol="43013" srcRow="2064" trgRow="839" color="EX-dark-gray-purple" />
    <link srcID="8649" trgID="10254" rel="pRp" directed="false" shadow="true" shadowCol="43014" srcRow="840" trgRow="753" color="EX-cyan" />
    <link srcID="8649" trgID="8932" rel="pRp" directed="false" shadow="false" column="25735" shadowCol="43015" srcRow="840" trgRow="895" color="EX-yellow-orange" />
    <link srcID="8649" trgID="9203" rel="pRp" directed="false" shadow="false" column="25736" shadowCol="43016" srcRow="840" trgRow="1851" color="EX-pure-blue" />
    <link srcID="8649" trgID="9459" rel="pRp" directed="false" shadow="false" column="25737" shadowCol="43017" srcRow="840" trgRow="1940" color="EX-dark-yellow-green" />
    <link srcID="9654" trgID="8676" rel="pRp" directed="false" shadow="true" shadowCol="43018" srcRow="628" trgRow="841" color="EX-dark-magenta" />
    <link srcID="10407" trgID="8676" rel="pRp" directed="false" shadow="false" column="25738" shadowCol="43019" srcRow="1016" trgRow="841" color="EX-dark-green" />
    <link srcID="10360" trgID="8676" rel="pRp" directed="false" shadow="false" column="25739" shadowCol="43020" srcRow="1745" trgRow="841" color="EX-blue-magenta" />
    <link srcID="9608" trgID="8676" rel="pRp" directed="false" shadow="false" column="25740" shadowCol="43021" srcRow="1802" trgRow="841" color="EX-yellow-green" />
    <link srcID="8421" trgID="8676" rel="pRp" directed="false" shadow="false" column="25741" shadowCol="43022" srcRow="1807" trgRow="841" color="EX-magenta" />
    <link srcID="9491" trgID="8676" rel="pRp" directed="false" shadow="false" column="25742" shadowCol="43023" srcRow="1941" trgRow="841" color="EX-green" />
    <link srcID="10124" trgID="8676" rel="pRp" directed="false" shadow="false" column="25743" shadowCol="43024" srcRow="2106" trgRow="841" color="EX-yellow" />
    <link srcID="8464" trgID="8676" rel="pRp" directed="false" shadow="false" column="25744" shadowCol="43025" srcRow="2282" trgRow="841" color="EX-purple" />
    <link srcID="8625" trgID="9654" rel="pRp" directed="false" shadow="true" shadowCol="43026" srcRow="842" trgRow="628" color="EX-dark-purple" />
    <link srcID="8846" trgID="8704" rel="pRp" directed="false" shadow="true" shadowCol="43027" srcRow="843" trgRow="621" color="EX-dark-red" />
    <link srcID="8846" trgID="9190" rel="pRp" directed="false" shadow="true" shadowCol="43028" srcRow="843" trgRow="622" color="EX-pale-green" />
    <link srcID="8846" trgID="9654" rel="pRp" directed="false" shadow="true" shadowCol="43029" srcRow="843" trgRow="628" color="EX-pale-blue" />
    <link srcID="8846" trgID="8948" rel="pRp" directed="false" shadow="true" shadowCol="43030" srcRow="843" trgRow="640" color="EX-dark-tan" />
    <link srcID="8846" trgID="8923" rel="pRp" directed="false" shadow="true" shadowCol="43031" srcRow="843" trgRow="764" color="EX-pale-blue-magenta" />
    <link srcID="8846" trgID="8607" rel="pRp" directed="false" shadow="true" shadowCol="43032" srcRow="843" trgRow="769" color="EX-pale-yellow orange" />
    <link srcID="8846" trgID="10014" rel="pRp" directed="false" shadow="false" column="25745" shadowCol="43033" srcRow="843" trgRow="932" color="EX-medium-magenta" />
    <link srcID="9685" trgID="8846" rel="pRp" directed="false" shadow="false" column="25746" shadowCol="43034" srcRow="979" trgRow="843" color="EX-pale-red" />
    <link srcID="8846" trgID="9621" rel="pRp" directed="false" shadow="false" column="25747" shadowCol="43035" srcRow="843" trgRow="998" color="EX-pale-cyan" />
    <link srcID="8846" trgID="9855" rel="pRp" directed="false" shadow="false" column="25748" shadowCol="43036" srcRow="843" trgRow="1074" color="EX-pale-yellow-green" />
    <link srcID="8846" trgID="8437" rel="pRp" directed="false" shadow="false" column="25749" shadowCol="43037" srcRow="843" trgRow="1079" color="EX-pale-purple" />
    <link srcID="8846" trgID="10250" rel="pRp" directed="false" shadow="false" column="25750" shadowCol="43038" srcRow="843" trgRow="1417" color="EX-pale-magenta" />
    <link srcID="8846" trgID="9075" rel="pRp" directed="false" shadow="false" column="25751" shadowCol="43039" srcRow="843" trgRow="1442" color="EX-pale-red-orange" />
    <link srcID="8846" trgID="8612" rel="pRp" directed="false" shadow="false" column="25752" shadowCol="43040" srcRow="843" trgRow="1444" color="EX-blue" />
    <link srcID="8846" trgID="10392" rel="pRp" directed="false" shadow="false" column="25753" shadowCol="43041" srcRow="843" trgRow="1445" color="EX-orange" />
    <link srcID="8846" trgID="9203" rel="pRp" directed="false" shadow="false" column="25754" shadowCol="43042" srcRow="843" trgRow="1851" color="EX-dark-cyan" />
    <link srcID="8846" trgID="10307" rel="pRp" directed="false" shadow="false" column="25755" shadowCol="43043" srcRow="843" trgRow="1893" color="EX-red" />
    <link srcID="8846" trgID="10375" rel="pRp" directed="false" shadow="false" column="25756" shadowCol="43044" srcRow="843" trgRow="2015" color="EX-dark-orange" />
    <link srcID="8846" trgID="9073" rel="pRp" directed="false" shadow="false" column="25757" shadowCol="43045" srcRow="843" trgRow="2112" color="EX-dark-gray-purple" />
    <link srcID="8846" trgID="9029" rel="pRp" directed="false" shadow="false" column="25758" shadowCol="43046" srcRow="843" trgRow="2133" color="EX-cyan" />
    <link srcID="10447" trgID="8846" rel="pRp" directed="false" shadow="false" column="25759" shadowCol="43047" srcRow="2188" trgRow="843" color="EX-yellow-orange" />
    <link srcID="8846" trgID="8609" rel="pRp" directed="false" shadow="false" column="25760" shadowCol="43048" srcRow="843" trgRow="2191" color="EX-pure-blue" />
    <link srcID="8846" trgID="10200" rel="pRp" directed="false" shadow="false" column="25761" shadowCol="43049" srcRow="843" trgRow="2193" color="EX-dark-yellow-green" />
    <link srcID="8846" trgID="9072" rel="pRp" directed="false" shadow="false" column="25762" shadowCol="43050" srcRow="843" trgRow="2194" color="EX-dark-magenta" />
    <link srcID="8846" trgID="8339" rel="pRp" directed="false" shadow="false" column="25763" shadowCol="43051" srcRow="843" trgRow="2238" color="EX-dark-green" />
    <link srcID="8846" trgID="9189" rel="pRp" directed="false" shadow="false" column="25764" shadowCol="43052" srcRow="843" trgRow="2296" color="EX-blue-magenta" />
    <link srcID="8846" trgID="9263" rel="pRp" directed="false" shadow="false" column="25765" shadowCol="43053" srcRow="843" trgRow="2331" color="EX-yellow-green" />
    <link srcID="8846" trgID="9577" rel="pRp" directed="false" shadow="false" column="25766" shadowCol="43054" srcRow="843" trgRow="2346" color="EX-magenta" />
    <link srcID="8846" trgID="9797" rel="pRp" directed="false" shadow="false" column="25767" shadowCol="43055" srcRow="843" trgRow="2352" color="EX-green" />
    <link srcID="8309" trgID="8846" rel="pRp" directed="false" shadow="false" column="25768" shadowCol="43056" srcRow="2353" trgRow="843" color="EX-yellow" />
    <link srcID="9218" trgID="9437" rel="pRp" directed="false" shadow="true" shadowCol="43057" srcRow="458" trgRow="844" color="EX-purple" />
    <link srcID="9437" trgID="8906" rel="pRp" directed="false" shadow="true" shadowCol="43058" srcRow="844" trgRow="618" color="EX-dark-purple" />
    <link srcID="9437" trgID="9036" rel="pRp" directed="false" shadow="true" shadowCol="43059" srcRow="844" trgRow="654" color="EX-dark-red" />
    <link srcID="9437" trgID="9140" rel="pRp" directed="false" shadow="true" shadowCol="43060" srcRow="844" trgRow="688" color="EX-pale-green" />
    <link srcID="9437" trgID="8340" rel="pRp" directed="false" shadow="false" column="25769" shadowCol="43061" srcRow="844" trgRow="885" color="EX-pale-blue" />
    <link srcID="9437" trgID="9900" rel="pRp" directed="false" shadow="false" column="25770" shadowCol="43062" srcRow="844" trgRow="936" color="EX-dark-tan" />
    <link srcID="9054" trgID="9437" rel="pRp" directed="false" shadow="false" column="25771" shadowCol="43063" srcRow="948" trgRow="844" color="EX-pale-blue-magenta" />
    <link srcID="9437" trgID="8761" rel="pRp" directed="false" shadow="false" column="25772" shadowCol="43064" srcRow="844" trgRow="1356" color="EX-pale-yellow orange" />
    <link srcID="9437" trgID="8264" rel="pRp" directed="false" shadow="false" column="25773" shadowCol="43065" srcRow="844" trgRow="1357" color="EX-medium-magenta" />
    <link srcID="9437" trgID="9173" rel="pRp" directed="false" shadow="false" column="25774" shadowCol="43066" srcRow="844" trgRow="1437" color="EX-pale-red" />
    <link srcID="9437" trgID="8388" rel="pRp" directed="false" shadow="false" column="25775" shadowCol="43067" srcRow="844" trgRow="1438" color="EX-pale-cyan" />
    <link srcID="9437" trgID="10544" rel="pRp" directed="false" shadow="false" column="25776" shadowCol="43068" srcRow="844" trgRow="1451" color="EX-pale-yellow-green" />
    <link srcID="9608" trgID="9437" rel="pRp" directed="false" shadow="false" column="25777" shadowCol="43069" srcRow="1802" trgRow="844" color="EX-pale-purple" />
    <link srcID="9437" trgID="8447" rel="pRp" directed="false" shadow="false" column="25778" shadowCol="43070" srcRow="844" trgRow="1804" color="EX-pale-magenta" />
    <link srcID="9437" trgID="9754" rel="pRp" directed="false" shadow="false" column="25779" shadowCol="43071" srcRow="844" trgRow="1840" color="EX-pale-red-orange" />
    <link srcID="9437" trgID="8347" rel="pRp" directed="false" shadow="false" column="25780" shadowCol="43072" srcRow="844" trgRow="1844" color="EX-blue" />
    <link srcID="9554" trgID="9437" rel="pRp" directed="false" shadow="false" column="25781" shadowCol="43073" srcRow="1882" trgRow="844" color="EX-orange" />
    <link srcID="9437" trgID="9680" rel="pRp" directed="false" shadow="false" column="25782" shadowCol="43074" srcRow="844" trgRow="1906" color="EX-dark-cyan" />
    <link srcID="8790" trgID="9437" rel="pRp" directed="false" shadow="false" column="25783" shadowCol="43075" srcRow="1914" trgRow="844" color="EX-red" />
    <link srcID="9783" trgID="9437" rel="pRp" directed="false" shadow="false" column="25784" shadowCol="43076" srcRow="1935" trgRow="844" color="EX-dark-orange" />
    <link srcID="9437" trgID="10376" rel="pRp" directed="false" shadow="false" column="25785" shadowCol="43077" srcRow="844" trgRow="2096" color="EX-dark-gray-purple" />
    <link srcID="9437" trgID="9973" rel="pRp" directed="false" shadow="false" column="25786" shadowCol="43078" srcRow="844" trgRow="2098" color="EX-cyan" />
    <link srcID="9437" trgID="9880" rel="pRp" directed="false" shadow="false" column="25787" shadowCol="43079" srcRow="844" trgRow="2166" color="EX-yellow-orange" />
    <link srcID="9437" trgID="8847" rel="pRp" directed="false" shadow="false" column="25788" shadowCol="43080" srcRow="844" trgRow="2205" color="EX-pure-blue" />
    <link srcID="9437" trgID="10118" rel="pRp" directed="false" shadow="false" column="25789" shadowCol="43081" srcRow="844" trgRow="2227" color="EX-dark-yellow-green" />
    <link srcID="9437" trgID="8911" rel="pRp" directed="false" shadow="false" column="25790" shadowCol="43082" srcRow="844" trgRow="2358" color="EX-dark-magenta" />
    <link srcID="8693" trgID="9180" rel="pRp" directed="false" shadow="false" column="25791" shadowCol="43083" srcRow="1744" trgRow="845" color="EX-dark-green" />
    <link srcID="9180" trgID="8236" rel="pRp" directed="false" shadow="false" column="25792" shadowCol="43084" srcRow="845" trgRow="1803" color="EX-blue-magenta" />
    <link srcID="9261" trgID="9180" rel="pRp" directed="false" shadow="false" column="25793" shadowCol="43085" srcRow="1805" trgRow="845" color="EX-yellow-green" />
    <link srcID="9783" trgID="9180" rel="pRp" directed="false" shadow="false" column="25794" shadowCol="43086" srcRow="1935" trgRow="845" color="EX-magenta" />
    <link srcID="9907" trgID="10486" rel="pRp" directed="false" shadow="false" column="25795" shadowCol="43087" srcRow="2092" trgRow="846" color="EX-green" />
    <link srcID="8716" trgID="8948" rel="pRp" directed="false" shadow="true" shadowCol="43088" srcRow="847" trgRow="640" color="EX-yellow" />
    <link srcID="9342" trgID="10008" rel="pRp" directed="false" shadow="true" shadowCol="43089" srcRow="573" trgRow="848" color="EX-purple" />
    <link srcID="10008" trgID="9281" rel="pRp" directed="false" shadow="true" shadowCol="43090" srcRow="848" trgRow="574" color="EX-dark-purple" />
    <link srcID="10008" trgID="8275" rel="pRp" directed="false" shadow="true" shadowCol="43091" srcRow="848" trgRow="576" color="EX-dark-red" />
    <link srcID="10008" trgID="8535" rel="pRp" directed="false" shadow="true" shadowCol="43092" srcRow="848" trgRow="577" color="EX-pale-green" />
    <link srcID="8630" trgID="10008" rel="pRp" directed="false" shadow="true" shadowCol="43093" srcRow="584" trgRow="848" color="EX-pale-blue" />
    <link srcID="10008" trgID="9574" rel="pRp" directed="false" shadow="true" shadowCol="43094" srcRow="848" trgRow="591" color="EX-dark-tan" />
    <link srcID="10008" trgID="8277" rel="pRp" directed="false" shadow="true" shadowCol="43095" srcRow="848" trgRow="607" color="EX-pale-blue-magenta" />
    <link srcID="10008" trgID="10183" rel="pRp" directed="false" shadow="true" shadowCol="43096" srcRow="848" trgRow="613" color="EX-pale-yellow orange" />
    <link srcID="10008" trgID="10116" rel="pRp" directed="false" shadow="true" shadowCol="43097" srcRow="848" trgRow="614" color="EX-medium-magenta" />
    <link srcID="10008" trgID="9654" rel="pRp" directed="false" shadow="true" shadowCol="43098" srcRow="848" trgRow="628" color="EX-pale-red" />
    <link srcID="10008" trgID="8943" rel="pRp" directed="false" shadow="true" shadowCol="43099" srcRow="848" trgRow="634" color="EX-pale-cyan" />
    <link srcID="10008" trgID="10535" rel="pRp" directed="false" shadow="true" shadowCol="43100" srcRow="848" trgRow="718" color="EX-pale-yellow-green" />
    <link srcID="9161" trgID="10008" rel="pRp" directed="false" shadow="true" shadowCol="43101" srcRow="736" trgRow="848" color="EX-pale-purple" />
    <link srcID="10008" trgID="10526" rel="pRp" directed="false" shadow="true" shadowCol="43102" srcRow="848" trgRow="738" color="EX-pale-magenta" />
    <link srcID="10008" trgID="8811" rel="pRp" directed="false" shadow="true" shadowCol="43103" srcRow="848" trgRow="745" color="EX-pale-red-orange" />
    <link srcID="10008" trgID="9116" rel="pRp" directed="false" shadow="true" shadowCol="43104" srcRow="848" trgRow="820" color="EX-blue" />
    <link srcID="10008" trgID="8340" rel="pRp" directed="false" shadow="false" column="25796" shadowCol="43105" srcRow="848" trgRow="885" color="EX-orange" />
    <link srcID="10008" trgID="8851" rel="pRp" directed="false" shadow="false" column="25797" shadowCol="43106" srcRow="848" trgRow="953" color="EX-dark-cyan" />
    <link srcID="8313" trgID="10008" rel="pRp" directed="false" shadow="false" column="25798" shadowCol="43107" srcRow="991" trgRow="848" color="EX-red" />
    <link srcID="10008" trgID="9388" rel="pRp" directed="false" shadow="false" column="25799" shadowCol="43108" srcRow="848" trgRow="992" color="EX-dark-orange" />
    <link srcID="10008" trgID="10255" rel="pRp" directed="false" shadow="false" column="25800" shadowCol="43109" srcRow="848" trgRow="1053" color="EX-dark-gray-purple" />
    <link srcID="10587" trgID="10008" rel="pRp" directed="false" shadow="false" column="25801" shadowCol="43110" srcRow="1093" trgRow="848" color="EX-cyan" />
    <link srcID="10008" trgID="10017" rel="pRp" directed="false" shadow="false" column="25802" shadowCol="43111" srcRow="848" trgRow="1196" color="EX-yellow-orange" />
    <link srcID="10283" trgID="10008" rel="pRp" directed="false" shadow="false" column="25803" shadowCol="43112" srcRow="1212" trgRow="848" color="EX-pure-blue" />
    <link srcID="8920" trgID="10008" rel="pRp" directed="false" shadow="false" column="25804" shadowCol="43113" srcRow="1272" trgRow="848" color="EX-dark-yellow-green" />
    <link srcID="10008" trgID="9415" rel="pRp" directed="false" shadow="false" column="25805" shadowCol="43114" srcRow="848" trgRow="1282" color="EX-dark-magenta" />
    <link srcID="10008" trgID="9416" rel="pRp" directed="false" shadow="false" column="25806" shadowCol="43115" srcRow="848" trgRow="1283" color="EX-dark-green" />
    <link srcID="9322" trgID="10008" rel="pRp" directed="false" shadow="false" column="25807" shadowCol="43116" srcRow="1336" trgRow="848" color="EX-blue-magenta" />
    <link srcID="10008" trgID="9490" rel="pRp" directed="false" shadow="false" column="25808" shadowCol="43117" srcRow="848" trgRow="1342" color="EX-yellow-green" />
    <link srcID="10476" trgID="10008" rel="pRp" directed="false" shadow="false" column="25809" shadowCol="43118" srcRow="1382" trgRow="848" color="EX-magenta" />
    <link srcID="10008" trgID="9419" rel="pRp" directed="false" shadow="false" column="25810" shadowCol="43119" srcRow="848" trgRow="1411" color="EX-green" />
    <link srcID="10008" trgID="10240" rel="pRp" directed="false" shadow="false" column="25811" shadowCol="43120" srcRow="848" trgRow="1543" color="EX-yellow" />
    <link srcID="10565" trgID="10008" rel="pRp" directed="false" shadow="false" column="25812" shadowCol="43121" srcRow="1580" trgRow="848" color="EX-purple" />
    <link srcID="8693" trgID="10008" rel="pRp" directed="false" shadow="false" column="25813" shadowCol="43122" srcRow="1744" trgRow="848" color="EX-dark-purple" />
    <link srcID="9608" trgID="10008" rel="pRp" directed="false" shadow="false" column="25814" shadowCol="43123" srcRow="1802" trgRow="848" color="EX-dark-red" />
    <link srcID="10008" trgID="8236" rel="pRp" directed="false" shadow="false" column="25815" shadowCol="43124" srcRow="848" trgRow="1803" color="EX-pale-green" />
    <link srcID="10008" trgID="8447" rel="pRp" directed="false" shadow="false" column="25816" shadowCol="43125" srcRow="848" trgRow="1804" color="EX-pale-blue" />
    <link srcID="10008" trgID="9224" rel="pRp" directed="false" shadow="false" column="25817" shadowCol="43126" srcRow="848" trgRow="1806" color="EX-dark-tan" />
    <link srcID="8421" trgID="10008" rel="pRp" directed="false" shadow="false" column="25818" shadowCol="43127" srcRow="1807" trgRow="848" color="EX-pale-blue-magenta" />
    <link srcID="10008" trgID="8576" rel="pRp" directed="false" shadow="false" column="25819" shadowCol="43128" srcRow="848" trgRow="1808" color="EX-pale-yellow orange" />
    <link srcID="10274" trgID="10008" rel="pRp" directed="false" shadow="false" column="25820" shadowCol="43129" srcRow="1809" trgRow="848" color="EX-medium-magenta" />
    <link srcID="10008" trgID="8677" rel="pRp" directed="false" shadow="false" column="25821" shadowCol="43130" srcRow="848" trgRow="1811" color="EX-pale-red" />
    <link srcID="10008" trgID="9223" rel="pRp" directed="false" shadow="false" column="25822" shadowCol="43131" srcRow="848" trgRow="1820" color="EX-pale-cyan" />
    <link srcID="10008" trgID="10364" rel="pRp" directed="false" shadow="false" column="25823" shadowCol="43132" srcRow="848" trgRow="1823" color="EX-pale-yellow-green" />
    <link srcID="8399" trgID="10008" rel="pRp" directed="false" shadow="false" column="25824" shadowCol="43133" srcRow="1826" trgRow="848" color="EX-pale-purple" />
    <link srcID="10008" trgID="9505" rel="pRp" directed="false" shadow="false" column="25825" shadowCol="43134" srcRow="848" trgRow="1828" color="EX-pale-magenta" />
    <link srcID="10008" trgID="9212" rel="pRp" directed="false" shadow="false" column="25826" shadowCol="43135" srcRow="848" trgRow="1829" color="EX-pale-red-orange" />
    <link srcID="9517" trgID="10008" rel="pRp" directed="false" shadow="false" column="25827" shadowCol="43136" srcRow="1830" trgRow="848" color="EX-blue" />
    <link srcID="9754" trgID="10008" rel="pRp" directed="false" shadow="false" column="25828" shadowCol="43137" srcRow="1840" trgRow="848" color="EX-orange" />
    <link srcID="9203" trgID="10008" rel="pRp" directed="false" shadow="false" column="25829" shadowCol="43138" srcRow="1851" trgRow="848" color="EX-dark-cyan" />
    <link srcID="8495" trgID="10008" rel="pRp" directed="false" shadow="false" column="25830" shadowCol="43139" srcRow="1853" trgRow="848" color="EX-red" />
    <link srcID="10008" trgID="10405" rel="pRp" directed="false" shadow="false" column="25831" shadowCol="43140" srcRow="848" trgRow="1881" color="EX-dark-orange" />
    <link srcID="10008" trgID="10307" rel="pRp" directed="false" shadow="false" column="25832" shadowCol="43141" srcRow="848" trgRow="1893" color="EX-dark-gray-purple" />
    <link srcID="10008" trgID="10344" rel="pRp" directed="false" shadow="false" column="25833" shadowCol="43142" srcRow="848" trgRow="1910" color="EX-cyan" />
    <link srcID="10008" trgID="9550" rel="pRp" directed="false" shadow="false" column="25834" shadowCol="43143" srcRow="848" trgRow="1917" color="EX-yellow-orange" />
    <link srcID="9672" trgID="10008" rel="pRp" directed="false" shadow="false" column="25835" shadowCol="43144" srcRow="1918" trgRow="848" color="EX-pure-blue" />
    <link srcID="9320" trgID="10008" rel="pRp" directed="false" shadow="false" column="25836" shadowCol="43145" srcRow="1921" trgRow="848" color="EX-dark-yellow-green" />
    <link srcID="8533" trgID="10008" rel="pRp" directed="false" shadow="false" column="25837" shadowCol="43146" srcRow="1922" trgRow="848" color="EX-dark-magenta" />
    <link srcID="10008" trgID="8483" rel="pRp" directed="false" shadow="false" column="25838" shadowCol="43147" srcRow="848" trgRow="1923" color="EX-dark-green" />
    <link srcID="8804" trgID="10008" rel="pRp" directed="false" shadow="false" column="25839" shadowCol="43148" srcRow="1924" trgRow="848" color="EX-blue-magenta" />
    <link srcID="10569" trgID="10008" rel="pRp" directed="false" shadow="false" column="25840" shadowCol="43149" srcRow="1936" trgRow="848" color="EX-yellow-green" />
    <link srcID="10169" trgID="10008" rel="pRp" directed="false" shadow="false" column="25841" shadowCol="43150" srcRow="1937" trgRow="848" color="EX-magenta" />
    <link srcID="8364" trgID="10008" rel="pRp" directed="false" shadow="false" column="25842" shadowCol="43151" srcRow="1938" trgRow="848" color="EX-green" />
    <link srcID="10008" trgID="9781" rel="pRp" directed="false" shadow="false" column="25843" shadowCol="43152" srcRow="848" trgRow="1946" color="EX-yellow" />
    <link srcID="10008" trgID="9100" rel="pRp" directed="false" shadow="false" column="25844" shadowCol="43153" srcRow="848" trgRow="1981" color="EX-purple" />
    <link srcID="10008" trgID="9237" rel="pRp" directed="false" shadow="false" column="25845" shadowCol="43154" srcRow="848" trgRow="2036" color="EX-dark-purple" />
    <link srcID="9815" trgID="10008" rel="pRp" directed="false" shadow="false" column="25846" shadowCol="43155" srcRow="2072" trgRow="848" color="EX-dark-red" />
    <link srcID="9556" trgID="10008" rel="pRp" directed="false" shadow="false" column="25847" shadowCol="43156" srcRow="2109" trgRow="848" color="EX-pale-green" />
    <link srcID="10008" trgID="10285" rel="pRp" directed="false" shadow="false" column="25848" shadowCol="43157" srcRow="848" trgRow="2118" color="EX-pale-blue" />
    <link srcID="9193" trgID="10008" rel="pRp" directed="false" shadow="false" column="25849" shadowCol="43158" srcRow="2121" trgRow="848" color="EX-dark-tan" />
    <link srcID="10008" trgID="10359" rel="pRp" directed="false" shadow="false" column="25850" shadowCol="43159" srcRow="848" trgRow="2136" color="EX-pale-blue-magenta" />
    <link srcID="10008" trgID="10188" rel="pRp" directed="false" shadow="false" column="25851" shadowCol="43160" srcRow="848" trgRow="2149" color="EX-pale-yellow orange" />
    <link srcID="10008" trgID="10199" rel="pRp" directed="false" shadow="false" column="25852" shadowCol="43161" srcRow="848" trgRow="2204" color="EX-medium-magenta" />
    <link srcID="10008" trgID="8508" rel="pRp" directed="false" shadow="false" column="25853" shadowCol="43162" srcRow="848" trgRow="2246" color="EX-pale-red" />
    <link srcID="8550" trgID="10008" rel="pRp" directed="false" shadow="false" column="25854" shadowCol="43163" srcRow="2274" trgRow="848" color="EX-pale-cyan" />
    <link srcID="10008" trgID="9762" rel="pRp" directed="false" shadow="false" column="25855" shadowCol="43164" srcRow="848" trgRow="2288" color="EX-pale-yellow-green" />
    <link srcID="9200" trgID="10008" rel="pRp" directed="false" shadow="false" column="25856" shadowCol="43165" srcRow="2338" trgRow="848" color="EX-pale-purple" />
    <link srcID="10008" trgID="10108" rel="pRp" directed="false" shadow="false" column="25857" shadowCol="43166" srcRow="848" trgRow="2340" color="EX-pale-magenta" />
    <link srcID="8218" trgID="10107" rel="pRp" directed="false" shadow="true" shadowCol="43167" srcRow="760" trgRow="849" color="EX-pale-red-orange" />
    <link srcID="8790" trgID="10107" rel="pRp" directed="false" shadow="false" column="25858" shadowCol="43168" srcRow="1914" trgRow="849" color="EX-blue" />
    <link srcID="8916" trgID="10107" rel="pRp" directed="false" shadow="false" column="25859" shadowCol="43169" srcRow="2100" trgRow="849" color="EX-orange" />
    <link srcID="9942" trgID="9602" rel="pRp" directed="false" shadow="true" shadowCol="43170" srcRow="97" trgRow="850" color="EX-dark-cyan" />
    <link srcID="8528" trgID="9602" rel="pRp" directed="false" shadow="true" shadowCol="43171" srcRow="151" trgRow="850" color="EX-red" />
    <link srcID="9566" trgID="9602" rel="pRp" directed="false" shadow="true" shadowCol="43172" srcRow="605" trgRow="850" color="EX-dark-orange" />
    <link srcID="9602" trgID="8236" rel="pRp" directed="false" shadow="false" column="25860" shadowCol="43173" srcRow="850" trgRow="1803" color="EX-dark-gray-purple" />
    <link srcID="10037" trgID="9602" rel="pRp" directed="false" shadow="false" column="25861" shadowCol="43174" srcRow="1920" trgRow="850" color="EX-cyan" />
    <link srcID="9602" trgID="8606" rel="pRp" directed="false" shadow="false" column="25862" shadowCol="43175" srcRow="850" trgRow="2211" color="EX-yellow-orange" />
    <link srcID="8897" trgID="10056" rel="pRp" directed="false" shadow="true" shadowCol="43176" srcRow="851" trgRow="99" color="EX-pure-blue" />
    <link srcID="8897" trgID="9654" rel="pRp" directed="false" shadow="true" shadowCol="43177" srcRow="851" trgRow="628" color="EX-dark-yellow-green" />
    <link srcID="8693" trgID="8897" rel="pRp" directed="false" shadow="false" column="25863" shadowCol="43178" srcRow="1744" trgRow="851" color="EX-dark-magenta" />
    <link srcID="9979" trgID="8812" rel="pRp" directed="false" shadow="true" shadowCol="43179" srcRow="852" trgRow="100" color="EX-dark-green" />
    <link srcID="9979" trgID="8392" rel="pRp" directed="false" shadow="true" shadowCol="43180" srcRow="852" trgRow="395" color="EX-blue-magenta" />
    <link srcID="9979" trgID="10000" rel="pRp" directed="false" shadow="true" shadowCol="43181" srcRow="852" trgRow="664" color="EX-yellow-green" />
    <link srcID="9979" trgID="10324" rel="pRp" directed="false" shadow="true" shadowCol="43182" srcRow="852" trgRow="692" color="EX-magenta" />
    <link srcID="9979" trgID="8809" rel="pRp" directed="false" shadow="true" shadowCol="43183" srcRow="852" trgRow="694" color="EX-green" />
    <link srcID="8429" trgID="9979" rel="pRp" directed="false" shadow="true" shadowCol="43184" srcRow="746" trgRow="852" color="EX-yellow" />
    <link srcID="8218" trgID="9979" rel="pRp" directed="false" shadow="true" shadowCol="43185" srcRow="760" trgRow="852" color="EX-purple" />
    <link srcID="9979" trgID="8607" rel="pRp" directed="false" shadow="true" shadowCol="43186" srcRow="852" trgRow="769" color="EX-dark-purple" />
    <link srcID="8548" trgID="9979" rel="pRp" directed="false" shadow="false" column="25864" shadowCol="43187" srcRow="883" trgRow="852" color="EX-dark-red" />
    <link srcID="9979" trgID="8462" rel="pRp" directed="false" shadow="false" column="25865" shadowCol="43188" srcRow="852" trgRow="884" color="EX-pale-green" />
    <link srcID="9979" trgID="9453" rel="pRp" directed="false" shadow="false" column="25866" shadowCol="43189" srcRow="852" trgRow="905" color="EX-pale-blue" />
    <link srcID="9828" trgID="9979" rel="pRp" directed="false" shadow="false" column="25867" shadowCol="43190" srcRow="911" trgRow="852" color="EX-dark-tan" />
    <link srcID="9979" trgID="10269" rel="pRp" directed="false" shadow="false" column="25868" shadowCol="43191" srcRow="852" trgRow="933" color="EX-pale-blue-magenta" />
    <link srcID="10416" trgID="9979" rel="pRp" directed="false" shadow="false" column="25869" shadowCol="43192" srcRow="990" trgRow="852" color="EX-pale-yellow orange" />
    <link srcID="9979" trgID="8898" rel="pRp" directed="false" shadow="false" column="25870" shadowCol="43193" srcRow="852" trgRow="1029" color="EX-medium-magenta" />
    <link srcID="8601" trgID="9979" rel="pRp" directed="false" shadow="false" column="25871" shadowCol="43194" srcRow="1095" trgRow="852" color="EX-pale-red" />
    <link srcID="9979" trgID="9710" rel="pRp" directed="false" shadow="false" column="25872" shadowCol="43195" srcRow="852" trgRow="1102" color="EX-pale-cyan" />
    <link srcID="9979" trgID="10213" rel="pRp" directed="false" shadow="false" column="25873" shadowCol="43196" srcRow="852" trgRow="1139" color="EX-pale-yellow-green" />
    <link srcID="9979" trgID="10294" rel="pRp" directed="false" shadow="false" column="25874" shadowCol="43197" srcRow="852" trgRow="1153" color="EX-pale-purple" />
    <link srcID="9979" trgID="8745" rel="pRp" directed="false" shadow="false" column="25875" shadowCol="43198" srcRow="852" trgRow="1157" color="EX-pale-magenta" />
    <link srcID="9979" trgID="8387" rel="pRp" directed="false" shadow="false" column="25876" shadowCol="43199" srcRow="852" trgRow="1194" color="EX-pale-red-orange" />
    <link srcID="8833" trgID="9979" rel="pRp" directed="false" shadow="false" column="25877" shadowCol="43200" srcRow="1237" trgRow="852" color="EX-blue" />
    <link srcID="9979" trgID="9961" rel="pRp" directed="false" shadow="false" column="25878" shadowCol="43201" srcRow="852" trgRow="1252" color="EX-orange" />
    <link srcID="9979" trgID="8351" rel="pRp" directed="false" shadow="false" column="25879" shadowCol="43202" srcRow="852" trgRow="1304" color="EX-dark-cyan" />
    <link srcID="10174" trgID="9979" rel="pRp" directed="false" shadow="false" column="25880" shadowCol="43203" srcRow="1309" trgRow="852" color="EX-red" />
    <link srcID="9979" trgID="10512" rel="pRp" directed="false" shadow="false" column="25881" shadowCol="43204" srcRow="852" trgRow="1376" color="EX-dark-orange" />
    <link srcID="8332" trgID="9979" rel="pRp" directed="false" shadow="false" column="25882" shadowCol="43205" srcRow="1378" trgRow="852" color="EX-dark-gray-purple" />
    <link srcID="9853" trgID="9979" rel="pRp" directed="false" shadow="false" column="25883" shadowCol="43206" srcRow="1389" trgRow="852" color="EX-cyan" />
    <link srcID="9405" trgID="9979" rel="pRp" directed="false" shadow="false" column="25884" shadowCol="43207" srcRow="1392" trgRow="852" color="EX-yellow-orange" />
    <link srcID="9979" trgID="9455" rel="pRp" directed="false" shadow="false" column="25885" shadowCol="43208" srcRow="852" trgRow="1409" color="EX-pure-blue" />
    <link srcID="9979" trgID="9737" rel="pRp" directed="false" shadow="false" column="25886" shadowCol="43209" srcRow="852" trgRow="1601" color="EX-dark-yellow-green" />
    <link srcID="10498" trgID="9979" rel="pRp" directed="false" shadow="false" column="25887" shadowCol="43210" srcRow="1641" trgRow="852" color="EX-dark-magenta" />
    <link srcID="9979" trgID="9876" rel="pRp" directed="false" shadow="false" column="25888" shadowCol="43211" srcRow="852" trgRow="1666" color="EX-dark-green" />
    <link srcID="9608" trgID="9979" rel="pRp" directed="false" shadow="false" column="25889" shadowCol="43212" srcRow="1802" trgRow="852" color="EX-blue-magenta" />
    <link srcID="9979" trgID="8447" rel="pRp" directed="false" shadow="false" column="25890" shadowCol="43213" srcRow="852" trgRow="1804" color="EX-yellow-green" />
    <link srcID="9979" trgID="9224" rel="pRp" directed="false" shadow="false" column="25891" shadowCol="43214" srcRow="852" trgRow="1806" color="EX-magenta" />
    <link srcID="9979" trgID="9272" rel="pRp" directed="false" shadow="false" column="25892" shadowCol="43215" srcRow="852" trgRow="1813" color="EX-green" />
    <link srcID="8813" trgID="9979" rel="pRp" directed="false" shadow="false" column="25893" shadowCol="43216" srcRow="1879" trgRow="852" color="EX-yellow" />
    <link srcID="9489" trgID="9979" rel="pRp" directed="false" shadow="false" column="25894" shadowCol="43217" srcRow="1904" trgRow="852" color="EX-purple" />
    <link srcID="9320" trgID="9979" rel="pRp" directed="false" shadow="false" column="25895" shadowCol="43218" srcRow="1921" trgRow="852" color="EX-dark-purple" />
    <link srcID="9979" trgID="8616" rel="pRp" directed="false" shadow="false" column="25896" shadowCol="43219" srcRow="852" trgRow="1945" color="EX-dark-red" />
    <link srcID="9979" trgID="8953" rel="pRp" directed="false" shadow="false" column="25897" shadowCol="43220" srcRow="852" trgRow="1947" color="EX-pale-green" />
    <link srcID="9979" trgID="9594" rel="pRp" directed="false" shadow="false" column="25898" shadowCol="43221" srcRow="852" trgRow="2054" color="EX-pale-blue" />
    <link srcID="9979" trgID="9236" rel="pRp" directed="false" shadow="false" column="25899" shadowCol="43222" srcRow="852" trgRow="2070" color="EX-dark-tan" />
    <link srcID="9035" trgID="9979" rel="pRp" directed="false" shadow="false" column="25900" shadowCol="43223" srcRow="2089" trgRow="852" color="EX-pale-blue-magenta" />
    <link srcID="9979" trgID="8321" rel="pRp" directed="false" shadow="false" column="25901" shadowCol="43224" srcRow="852" trgRow="2095" color="EX-pale-yellow orange" />
    <link srcID="8537" trgID="9979" rel="pRp" directed="false" shadow="false" column="25902" shadowCol="43225" srcRow="2117" trgRow="852" color="EX-medium-magenta" />
    <link srcID="9979" trgID="8529" rel="pRp" directed="false" shadow="false" column="25903" shadowCol="43226" srcRow="852" trgRow="2129" color="EX-pale-red" />
    <link srcID="9979" trgID="9091" rel="pRp" directed="false" shadow="false" column="25904" shadowCol="43227" srcRow="852" trgRow="2172" color="EX-pale-cyan" />
    <link srcID="9979" trgID="10118" rel="pRp" directed="false" shadow="false" column="25905" shadowCol="43228" srcRow="852" trgRow="2227" color="EX-pale-yellow-green" />
    <link srcID="9979" trgID="8634" rel="pRp" directed="false" shadow="false" column="25906" shadowCol="43229" srcRow="852" trgRow="2287" color="EX-pale-purple" />
    <link srcID="9979" trgID="8327" rel="pRp" directed="false" shadow="false" column="25907" shadowCol="43230" srcRow="852" trgRow="2328" color="EX-pale-magenta" />
    <link srcID="8419" trgID="8384" rel="pRp" directed="false" shadow="true" shadowCol="43231" srcRow="853" trgRow="298" color="EX-pale-red-orange" />
    <link srcID="8978" trgID="8419" rel="pRp" directed="false" shadow="true" shadowCol="43232" srcRow="603" trgRow="853" color="EX-blue" />
    <link srcID="8419" trgID="10183" rel="pRp" directed="false" shadow="true" shadowCol="43233" srcRow="853" trgRow="613" color="EX-orange" />
    <link srcID="9043" trgID="8419" rel="pRp" directed="false" shadow="true" shadowCol="43234" srcRow="616" trgRow="853" color="EX-dark-cyan" />
    <link srcID="8419" trgID="9084" rel="pRp" directed="false" shadow="true" shadowCol="43235" srcRow="853" trgRow="617" color="EX-red" />
    <link srcID="8419" trgID="8906" rel="pRp" directed="false" shadow="true" shadowCol="43236" srcRow="853" trgRow="618" color="EX-dark-orange" />
    <link srcID="8419" trgID="10363" rel="pRp" directed="false" shadow="true" shadowCol="43237" srcRow="853" trgRow="623" color="EX-dark-gray-purple" />
    <link srcID="8884" trgID="8419" rel="pRp" directed="false" shadow="true" shadowCol="43238" srcRow="636" trgRow="853" color="EX-cyan" />
    <link srcID="8858" trgID="8419" rel="pRp" directed="false" shadow="true" shadowCol="43239" srcRow="677" trgRow="853" color="EX-yellow-orange" />
    <link srcID="9140" trgID="8419" rel="pRp" directed="false" shadow="true" shadowCol="43240" srcRow="688" trgRow="853" color="EX-pure-blue" />
    <link srcID="8419" trgID="8995" rel="pRp" directed="false" shadow="true" shadowCol="43241" srcRow="853" trgRow="689" color="EX-dark-yellow-green" />
    <link srcID="8419" trgID="9642" rel="pRp" directed="false" shadow="true" shadowCol="43242" srcRow="853" trgRow="699" color="EX-dark-magenta" />
    <link srcID="8419" trgID="10081" rel="pRp" directed="false" shadow="true" shadowCol="43243" srcRow="853" trgRow="722" color="EX-dark-green" />
    <link srcID="8419" trgID="8641" rel="pRp" directed="false" shadow="true" shadowCol="43244" srcRow="853" trgRow="724" color="EX-blue-magenta" />
    <link srcID="8419" trgID="8758" rel="pRp" directed="false" shadow="true" shadowCol="43245" srcRow="853" trgRow="730" color="EX-yellow-green" />
    <link srcID="8419" trgID="9689" rel="pRp" directed="false" shadow="true" shadowCol="43246" srcRow="853" trgRow="732" color="EX-magenta" />
    <link srcID="8419" trgID="8468" rel="pRp" directed="false" shadow="true" shadowCol="43247" srcRow="853" trgRow="750" color="EX-green" />
    <link srcID="8419" trgID="9638" rel="pRp" directed="false" shadow="true" shadowCol="43248" srcRow="853" trgRow="776" color="EX-yellow" />
    <link srcID="9613" trgID="8419" rel="pRp" directed="false" shadow="false" column="25908" shadowCol="43249" srcRow="954" trgRow="853" color="EX-purple" />
    <link srcID="8419" trgID="8322" rel="pRp" directed="false" shadow="false" column="25909" shadowCol="43250" srcRow="853" trgRow="957" color="EX-dark-purple" />
    <link srcID="8419" trgID="10290" rel="pRp" directed="false" shadow="false" column="25910" shadowCol="43251" srcRow="853" trgRow="1012" color="EX-dark-red" />
    <link srcID="8419" trgID="8240" rel="pRp" directed="false" shadow="false" column="25911" shadowCol="43252" srcRow="853" trgRow="1064" color="EX-pale-green" />
    <link srcID="8419" trgID="9019" rel="pRp" directed="false" shadow="false" column="25912" shadowCol="43253" srcRow="853" trgRow="1086" color="EX-pale-blue" />
    <link srcID="10584" trgID="8419" rel="pRp" directed="false" shadow="false" column="25913" shadowCol="43254" srcRow="1103" trgRow="853" color="EX-dark-tan" />
    <link srcID="8419" trgID="8387" rel="pRp" directed="false" shadow="false" column="25914" shadowCol="43255" srcRow="853" trgRow="1194" color="EX-pale-blue-magenta" />
    <link srcID="9198" trgID="8419" rel="pRp" directed="false" shadow="false" column="25915" shadowCol="43256" srcRow="1298" trgRow="853" color="EX-pale-yellow orange" />
    <link srcID="10476" trgID="8419" rel="pRp" directed="false" shadow="false" column="25916" shadowCol="43257" srcRow="1382" trgRow="853" color="EX-medium-magenta" />
    <link srcID="9853" trgID="8419" rel="pRp" directed="false" shadow="false" column="25917" shadowCol="43258" srcRow="1389" trgRow="853" color="EX-pale-red" />
    <link srcID="8419" trgID="8759" rel="pRp" directed="false" shadow="false" column="25918" shadowCol="43259" srcRow="853" trgRow="1470" color="EX-pale-cyan" />
    <link srcID="8693" trgID="8419" rel="pRp" directed="false" shadow="false" column="25919" shadowCol="43260" srcRow="1744" trgRow="853" color="EX-pale-yellow-green" />
    <link srcID="9608" trgID="8419" rel="pRp" directed="false" shadow="false" column="25920" shadowCol="43261" srcRow="1802" trgRow="853" color="EX-pale-purple" />
    <link srcID="8419" trgID="8236" rel="pRp" directed="false" shadow="false" column="25921" shadowCol="43262" srcRow="853" trgRow="1803" color="EX-pale-magenta" />
    <link srcID="8419" trgID="8447" rel="pRp" directed="false" shadow="false" column="25922" shadowCol="43263" srcRow="853" trgRow="1804" color="EX-pale-red-orange" />
    <link srcID="9261" trgID="8419" rel="pRp" directed="false" shadow="false" column="25923" shadowCol="43264" srcRow="1805" trgRow="853" color="EX-blue" />
    <link srcID="8419" trgID="9224" rel="pRp" directed="false" shadow="false" column="25924" shadowCol="43265" srcRow="853" trgRow="1806" color="EX-orange" />
    <link srcID="8421" trgID="8419" rel="pRp" directed="false" shadow="false" column="25925" shadowCol="43266" srcRow="1807" trgRow="853" color="EX-dark-cyan" />
    <link srcID="8419" trgID="8576" rel="pRp" directed="false" shadow="false" column="25926" shadowCol="43267" srcRow="853" trgRow="1808" color="EX-red" />
    <link srcID="10274" trgID="8419" rel="pRp" directed="false" shadow="false" column="25927" shadowCol="43268" srcRow="1809" trgRow="853" color="EX-dark-orange" />
    <link srcID="8419" trgID="8677" rel="pRp" directed="false" shadow="false" column="25928" shadowCol="43269" srcRow="853" trgRow="1811" color="EX-dark-gray-purple" />
    <link srcID="8419" trgID="10443" rel="pRp" directed="false" shadow="false" column="25929" shadowCol="43270" srcRow="853" trgRow="1818" color="EX-cyan" />
    <link srcID="8813" trgID="8419" rel="pRp" directed="false" shadow="false" column="25930" shadowCol="43271" srcRow="1879" trgRow="853" color="EX-yellow-orange" />
    <link srcID="8940" trgID="8419" rel="pRp" directed="false" shadow="false" column="25931" shadowCol="43272" srcRow="1898" trgRow="853" color="EX-pure-blue" />
    <link srcID="8419" trgID="9550" rel="pRp" directed="false" shadow="false" column="25932" shadowCol="43273" srcRow="853" trgRow="1917" color="EX-dark-yellow-green" />
    <link srcID="9320" trgID="8419" rel="pRp" directed="false" shadow="false" column="25933" shadowCol="43274" srcRow="1921" trgRow="853" color="EX-dark-magenta" />
    <link srcID="8419" trgID="9387" rel="pRp" directed="false" shadow="false" column="25934" shadowCol="43275" srcRow="853" trgRow="1927" color="EX-dark-green" />
    <link srcID="8419" trgID="8287" rel="pRp" directed="false" shadow="false" column="25935" shadowCol="43276" srcRow="853" trgRow="1930" color="EX-blue-magenta" />
    <link srcID="8419" trgID="8854" rel="pRp" directed="false" shadow="false" column="25936" shadowCol="43277" srcRow="853" trgRow="1932" color="EX-yellow-green" />
    <link srcID="8419" trgID="9956" rel="pRp" directed="false" shadow="false" column="25937" shadowCol="43278" srcRow="853" trgRow="1933" color="EX-magenta" />
    <link srcID="10569" trgID="8419" rel="pRp" directed="false" shadow="false" column="25938" shadowCol="43279" srcRow="1936" trgRow="853" color="EX-green" />
    <link srcID="8419" trgID="8617" rel="pRp" directed="false" shadow="false" column="25939" shadowCol="43280" srcRow="853" trgRow="1943" color="EX-yellow" />
    <link srcID="8419" trgID="9346" rel="pRp" directed="false" shadow="false" column="25940" shadowCol="43281" srcRow="853" trgRow="1944" color="EX-purple" />
    <link srcID="8419" trgID="8616" rel="pRp" directed="false" shadow="false" column="25941" shadowCol="43282" srcRow="853" trgRow="1945" color="EX-dark-purple" />
    <link srcID="8419" trgID="9781" rel="pRp" directed="false" shadow="false" column="25942" shadowCol="43283" srcRow="853" trgRow="1946" color="EX-dark-red" />
    <link srcID="8419" trgID="9690" rel="pRp" directed="false" shadow="false" column="25943" shadowCol="43284" srcRow="853" trgRow="1949" color="EX-pale-green" />
    <link srcID="8419" trgID="9031" rel="pRp" directed="false" shadow="false" column="25944" shadowCol="43285" srcRow="853" trgRow="2003" color="EX-pale-blue" />
    <link srcID="9070" trgID="8419" rel="pRp" directed="false" shadow="false" column="25945" shadowCol="43286" srcRow="2040" trgRow="853" color="EX-dark-tan" />
    <link srcID="8419" trgID="10316" rel="pRp" directed="false" shadow="false" column="25946" shadowCol="43287" srcRow="853" trgRow="2048" color="EX-pale-blue-magenta" />
    <link srcID="8419" trgID="9129" rel="pRp" directed="false" shadow="false" column="25947" shadowCol="43288" srcRow="853" trgRow="2090" color="EX-pale-yellow orange" />
    <link srcID="9607" trgID="8419" rel="pRp" directed="false" shadow="false" column="25948" shadowCol="43289" srcRow="2091" trgRow="853" color="EX-medium-magenta" />
    <link srcID="8419" trgID="10285" rel="pRp" directed="false" shadow="false" column="25949" shadowCol="43290" srcRow="853" trgRow="2118" color="EX-pale-red" />
    <link srcID="8479" trgID="8419" rel="pRp" directed="false" shadow="false" column="25950" shadowCol="43291" srcRow="2119" trgRow="853" color="EX-pale-cyan" />
    <link srcID="9285" trgID="8419" rel="pRp" directed="false" shadow="false" column="25951" shadowCol="43292" srcRow="2132" trgRow="853" color="EX-pale-yellow-green" />
    <link srcID="8419" trgID="9225" rel="pRp" directed="false" shadow="false" column="25952" shadowCol="43293" srcRow="853" trgRow="2145" color="EX-pale-purple" />
    <link srcID="8419" trgID="9784" rel="pRp" directed="false" shadow="false" column="25953" shadowCol="43294" srcRow="853" trgRow="2175" color="EX-pale-magenta" />
    <link srcID="8419" trgID="10321" rel="pRp" directed="false" shadow="false" column="25954" shadowCol="43295" srcRow="853" trgRow="2185" color="EX-pale-red-orange" />
    <link srcID="8419" trgID="10122" rel="pRp" directed="false" shadow="false" column="25955" shadowCol="43296" srcRow="853" trgRow="2210" color="EX-blue" />
    <link srcID="8419" trgID="8327" rel="pRp" directed="false" shadow="false" column="25956" shadowCol="43297" srcRow="853" trgRow="2328" color="EX-orange" />
    <link srcID="8630" trgID="8614" rel="pRp" directed="false" shadow="true" shadowCol="43298" srcRow="584" trgRow="854" color="EX-dark-cyan" />
    <link srcID="8614" trgID="9493" rel="pRp" directed="false" shadow="true" shadowCol="43299" srcRow="854" trgRow="587" color="EX-red" />
    <link srcID="8614" trgID="10303" rel="pRp" directed="false" shadow="true" shadowCol="43300" srcRow="854" trgRow="615" color="EX-dark-orange" />
    <link srcID="8600" trgID="8614" rel="pRp" directed="false" shadow="true" shadowCol="43301" srcRow="672" trgRow="854" color="EX-dark-gray-purple" />
    <link srcID="8614" trgID="10335" rel="pRp" directed="false" shadow="true" shadowCol="43302" srcRow="854" trgRow="685" color="EX-cyan" />
    <link srcID="8614" trgID="8851" rel="pRp" directed="false" shadow="false" column="25957" shadowCol="43303" srcRow="854" trgRow="953" color="EX-yellow-orange" />
    <link srcID="8614" trgID="8680" rel="pRp" directed="false" shadow="false" column="25958" shadowCol="43304" srcRow="854" trgRow="1046" color="EX-pure-blue" />
    <link srcID="8614" trgID="10581" rel="pRp" directed="false" shadow="false" column="25959" shadowCol="43305" srcRow="854" trgRow="1088" color="EX-dark-yellow-green" />
    <link srcID="8614" trgID="10557" rel="pRp" directed="false" shadow="false" column="25960" shadowCol="43306" srcRow="854" trgRow="1164" color="EX-dark-magenta" />
    <link srcID="8614" trgID="8713" rel="pRp" directed="false" shadow="false" column="25961" shadowCol="43307" srcRow="854" trgRow="1384" color="EX-dark-green" />
    <link srcID="10423" trgID="8614" rel="pRp" directed="false" shadow="false" column="25962" shadowCol="43308" srcRow="1386" trgRow="854" color="EX-blue-magenta" />
    <link srcID="8614" trgID="9327" rel="pRp" directed="false" shadow="false" column="25963" shadowCol="43309" srcRow="854" trgRow="1749" color="EX-yellow-green" />
    <link srcID="8614" trgID="8236" rel="pRp" directed="false" shadow="false" column="25964" shadowCol="43310" srcRow="854" trgRow="1803" color="EX-magenta" />
    <link srcID="8614" trgID="8410" rel="pRp" directed="false" shadow="false" column="25965" shadowCol="43311" srcRow="854" trgRow="1912" color="EX-green" />
    <link srcID="8790" trgID="8614" rel="pRp" directed="false" shadow="false" column="25966" shadowCol="43312" srcRow="1914" trgRow="854" color="EX-yellow" />
    <link srcID="8614" trgID="8483" rel="pRp" directed="false" shadow="false" column="25967" shadowCol="43313" srcRow="854" trgRow="1923" color="EX-purple" />
    <link srcID="8608" trgID="8614" rel="pRp" directed="false" shadow="false" column="25968" shadowCol="43314" srcRow="2050" trgRow="854" color="EX-dark-purple" />
    <link srcID="8614" trgID="8579" rel="pRp" directed="false" shadow="false" column="25969" shadowCol="43315" srcRow="854" trgRow="2115" color="EX-dark-red" />
    <link srcID="9670" trgID="8614" rel="pRp" directed="false" shadow="false" column="25970" shadowCol="43316" srcRow="2137" trgRow="854" color="EX-pale-green" />
    <link srcID="9786" trgID="8614" rel="pRp" directed="false" shadow="false" column="25971" shadowCol="43317" srcRow="2138" trgRow="854" color="EX-pale-blue" />
    <link srcID="8614" trgID="10188" rel="pRp" directed="false" shadow="false" column="25972" shadowCol="43318" srcRow="854" trgRow="2149" color="EX-dark-tan" />
    <link srcID="8614" trgID="9785" rel="pRp" directed="false" shadow="false" column="25973" shadowCol="43319" srcRow="854" trgRow="2154" color="EX-pale-blue-magenta" />
    <link srcID="8614" trgID="8990" rel="pRp" directed="false" shadow="false" column="25974" shadowCol="43320" srcRow="854" trgRow="2157" color="EX-pale-yellow orange" />
    <link srcID="8614" trgID="9339" rel="pRp" directed="false" shadow="false" column="25975" shadowCol="43321" srcRow="854" trgRow="2163" color="EX-medium-magenta" />
    <link srcID="8614" trgID="10477" rel="pRp" directed="false" shadow="false" column="25976" shadowCol="43322" srcRow="854" trgRow="2199" color="EX-pale-red" />
    <link srcID="8614" trgID="8901" rel="pRp" directed="false" shadow="false" column="25977" shadowCol="43323" srcRow="854" trgRow="2240" color="EX-pale-cyan" />
    <link srcID="8614" trgID="9967" rel="pRp" directed="false" shadow="false" column="25978" shadowCol="43324" srcRow="854" trgRow="2243" color="EX-pale-yellow-green" />
    <link srcID="9238" trgID="8614" rel="pRp" directed="false" shadow="false" column="25979" shadowCol="43325" srcRow="2272" trgRow="854" color="EX-pale-purple" />
    <link srcID="8614" trgID="9788" rel="pRp" directed="false" shadow="false" column="25980" shadowCol="43326" srcRow="854" trgRow="2273" color="EX-pale-magenta" />
    <link srcID="8614" trgID="8415" rel="pRp" directed="false" shadow="false" column="25981" shadowCol="43327" srcRow="854" trgRow="2291" color="EX-pale-red-orange" />
    <link srcID="8614" trgID="9259" rel="pRp" directed="false" shadow="false" column="25982" shadowCol="43328" srcRow="854" trgRow="2297" color="EX-blue" />
    <link srcID="8614" trgID="9156" rel="pRp" directed="false" shadow="false" column="25983" shadowCol="43329" srcRow="854" trgRow="2301" color="EX-orange" />
    <link srcID="8614" trgID="8484" rel="pRp" directed="false" shadow="false" column="25984" shadowCol="43330" srcRow="854" trgRow="2322" color="EX-dark-cyan" />
    <link srcID="8614" trgID="9818" rel="pRp" directed="false" shadow="false" column="25985" shadowCol="43331" srcRow="854" trgRow="2324" color="EX-red" />
    <link srcID="8614" trgID="9298" rel="pRp" directed="false" shadow="false" column="25986" shadowCol="43332" srcRow="854" trgRow="2333" color="EX-dark-orange" />
    <link srcID="10080" trgID="8717" rel="pRp" directed="false" shadow="true" shadowCol="43333" srcRow="855" trgRow="779" color="EX-dark-gray-purple" />
    <link srcID="10080" trgID="8731" rel="pRp" directed="false" shadow="false" column="25987" shadowCol="43334" srcRow="855" trgRow="934" color="EX-cyan" />
    <link srcID="9854" trgID="10080" rel="pRp" directed="false" shadow="false" column="25988" shadowCol="43335" srcRow="1383" trgRow="855" color="EX-yellow-orange" />
    <link srcID="10080" trgID="8509" rel="pRp" directed="false" shadow="false" column="25989" shadowCol="43336" srcRow="855" trgRow="1846" color="EX-pure-blue" />
    <link srcID="10080" trgID="8452" rel="pRp" directed="false" shadow="false" column="25990" shadowCol="43337" srcRow="855" trgRow="1880" color="EX-dark-yellow-green" />
    <link srcID="9102" trgID="9561" rel="pRp" directed="false" shadow="true" shadowCol="43338" srcRow="581" trgRow="856" color="EX-dark-magenta" />
    <link srcID="8802" trgID="9561" rel="pRp" directed="false" shadow="false" column="25991" shadowCol="43339" srcRow="974" trgRow="856" color="EX-dark-green" />
    <link srcID="9449" trgID="9561" rel="pRp" directed="false" shadow="false" column="25992" shadowCol="43340" srcRow="1100" trgRow="856" color="EX-blue-magenta" />
    <link srcID="9561" trgID="9151" rel="pRp" directed="false" shadow="false" column="25993" shadowCol="43341" srcRow="856" trgRow="1667" color="EX-yellow-green" />
    <link srcID="8399" trgID="9561" rel="pRp" directed="false" shadow="false" column="25994" shadowCol="43342" srcRow="1826" trgRow="856" color="EX-magenta" />
    <link srcID="9561" trgID="9210" rel="pRp" directed="false" shadow="false" column="25995" shadowCol="43343" srcRow="856" trgRow="1852" color="EX-green" />
    <link srcID="9608" trgID="8810" rel="pRp" directed="false" shadow="false" column="25996" shadowCol="43344" srcRow="1802" trgRow="857" color="EX-yellow" />
    <link srcID="9783" trgID="8810" rel="pRp" directed="false" shadow="false" column="25997" shadowCol="43345" srcRow="1935" trgRow="857" color="EX-purple" />
    <link srcID="10551" trgID="8665" rel="pRp" directed="false" shadow="true" shadowCol="43346" srcRow="858" trgRow="631" color="EX-dark-purple" />
    <link srcID="9367" trgID="10551" rel="pRp" directed="false" shadow="true" shadowCol="43347" srcRow="731" trgRow="858" color="EX-dark-red" />
    <link srcID="10551" trgID="9392" rel="pRp" directed="false" shadow="true" shadowCol="43348" srcRow="858" trgRow="766" color="EX-pale-green" />
    <link srcID="10551" trgID="9638" rel="pRp" directed="false" shadow="true" shadowCol="43349" srcRow="858" trgRow="776" color="EX-pale-blue" />
    <link srcID="10551" trgID="10255" rel="pRp" directed="false" shadow="false" column="25998" shadowCol="43350" srcRow="858" trgRow="1053" color="EX-dark-tan" />
    <link srcID="10587" trgID="10551" rel="pRp" directed="false" shadow="false" column="25999" shadowCol="43351" srcRow="1093" trgRow="858" color="EX-pale-blue-magenta" />
    <link srcID="8974" trgID="10551" rel="pRp" directed="false" shadow="false" column="26000" shadowCol="43352" srcRow="1109" trgRow="858" color="EX-pale-yellow orange" />
    <link srcID="8792" trgID="10551" rel="pRp" directed="false" shadow="false" column="26001" shadowCol="43353" srcRow="1182" trgRow="858" color="EX-medium-magenta" />
    <link srcID="10551" trgID="8849" rel="pRp" directed="false" shadow="false" column="26002" shadowCol="43354" srcRow="858" trgRow="1216" color="EX-pale-red" />
    <link srcID="8789" trgID="10551" rel="pRp" directed="false" shadow="false" column="26003" shadowCol="43355" srcRow="1288" trgRow="858" color="EX-pale-cyan" />
    <link srcID="8586" trgID="10551" rel="pRp" directed="false" shadow="false" column="26004" shadowCol="43356" srcRow="1308" trgRow="858" color="EX-pale-yellow-green" />
    <link srcID="10144" trgID="10551" rel="pRp" directed="false" shadow="false" column="26005" shadowCol="43357" srcRow="1366" trgRow="858" color="EX-pale-purple" />
    <link srcID="10551" trgID="9258" rel="pRp" directed="false" shadow="false" column="26006" shadowCol="43358" srcRow="858" trgRow="1422" color="EX-pale-magenta" />
    <link srcID="8693" trgID="10551" rel="pRp" directed="false" shadow="false" column="26007" shadowCol="43359" srcRow="1744" trgRow="858" color="EX-pale-red-orange" />
    <link srcID="10481" trgID="10551" rel="pRp" directed="false" shadow="false" column="26008" shadowCol="43360" srcRow="1750" trgRow="858" color="EX-blue" />
    <link srcID="10187" trgID="10551" rel="pRp" directed="false" shadow="false" column="26009" shadowCol="43361" srcRow="1769" trgRow="858" color="EX-orange" />
    <link srcID="9608" trgID="10551" rel="pRp" directed="false" shadow="false" column="26010" shadowCol="43362" srcRow="1802" trgRow="858" color="EX-dark-cyan" />
    <link srcID="10551" trgID="8236" rel="pRp" directed="false" shadow="false" column="26011" shadowCol="43363" srcRow="858" trgRow="1803" color="EX-red" />
    <link srcID="10551" trgID="8447" rel="pRp" directed="false" shadow="false" column="26012" shadowCol="43364" srcRow="858" trgRow="1804" color="EX-dark-orange" />
    <link srcID="9261" trgID="10551" rel="pRp" directed="false" shadow="false" column="26013" shadowCol="43365" srcRow="1805" trgRow="858" color="EX-dark-gray-purple" />
    <link srcID="10551" trgID="9166" rel="pRp" directed="false" shadow="false" column="26014" shadowCol="43366" srcRow="858" trgRow="1810" color="EX-cyan" />
    <link srcID="10551" trgID="8677" rel="pRp" directed="false" shadow="false" column="26015" shadowCol="43367" srcRow="858" trgRow="1811" color="EX-yellow-orange" />
    <link srcID="10551" trgID="10370" rel="pRp" directed="false" shadow="false" column="26016" shadowCol="43368" srcRow="858" trgRow="1814" color="EX-pure-blue" />
    <link srcID="10480" trgID="10551" rel="pRp" directed="false" shadow="false" column="26017" shadowCol="43369" srcRow="1819" trgRow="858" color="EX-dark-yellow-green" />
    <link srcID="10551" trgID="9223" rel="pRp" directed="false" shadow="false" column="26018" shadowCol="43370" srcRow="858" trgRow="1820" color="EX-dark-magenta" />
    <link srcID="10551" trgID="8872" rel="pRp" directed="false" shadow="false" column="26019" shadowCol="43371" srcRow="858" trgRow="1822" color="EX-dark-green" />
    <link srcID="10551" trgID="10198" rel="pRp" directed="false" shadow="false" column="26020" shadowCol="43372" srcRow="858" trgRow="1824" color="EX-blue-magenta" />
    <link srcID="8399" trgID="10551" rel="pRp" directed="false" shadow="false" column="26021" shadowCol="43373" srcRow="1826" trgRow="858" color="EX-yellow-green" />
    <link srcID="10551" trgID="9505" rel="pRp" directed="false" shadow="false" column="26022" shadowCol="43374" srcRow="858" trgRow="1828" color="EX-magenta" />
    <link srcID="10551" trgID="9212" rel="pRp" directed="false" shadow="false" column="26023" shadowCol="43375" srcRow="858" trgRow="1829" color="EX-green" />
    <link srcID="10551" trgID="8391" rel="pRp" directed="false" shadow="false" column="26024" shadowCol="43376" srcRow="858" trgRow="1831" color="EX-yellow" />
    <link srcID="9060" trgID="10551" rel="pRp" directed="false" shadow="false" column="26025" shadowCol="43377" srcRow="1836" trgRow="858" color="EX-purple" />
    <link srcID="10551" trgID="9104" rel="pRp" directed="false" shadow="false" column="26026" shadowCol="43378" srcRow="858" trgRow="1838" color="EX-dark-purple" />
    <link srcID="10551" trgID="10444" rel="pRp" directed="false" shadow="false" column="26027" shadowCol="43379" srcRow="858" trgRow="1848" color="EX-dark-red" />
    <link srcID="8813" trgID="10551" rel="pRp" directed="false" shadow="false" column="26028" shadowCol="43380" srcRow="1879" trgRow="858" color="EX-pale-green" />
    <link srcID="10551" trgID="9279" rel="pRp" directed="false" shadow="false" column="26029" shadowCol="43381" srcRow="858" trgRow="1895" color="EX-pale-blue" />
    <link srcID="9672" trgID="10551" rel="pRp" directed="false" shadow="false" column="26030" shadowCol="43382" srcRow="1918" trgRow="858" color="EX-dark-tan" />
    <link srcID="10551" trgID="8483" rel="pRp" directed="false" shadow="false" column="26031" shadowCol="43383" srcRow="858" trgRow="1923" color="EX-pale-blue-magenta" />
    <link srcID="10551" trgID="8287" rel="pRp" directed="false" shadow="false" column="26032" shadowCol="43384" srcRow="858" trgRow="1930" color="EX-pale-yellow orange" />
    <link srcID="8448" trgID="10551" rel="pRp" directed="false" shadow="false" column="26033" shadowCol="43385" srcRow="1931" trgRow="858" color="EX-medium-magenta" />
    <link srcID="9956" trgID="10551" rel="pRp" directed="false" shadow="false" column="26034" shadowCol="43386" srcRow="1933" trgRow="858" color="EX-pale-red" />
    <link srcID="10169" trgID="10551" rel="pRp" directed="false" shadow="false" column="26035" shadowCol="43387" srcRow="1937" trgRow="858" color="EX-pale-cyan" />
    <link srcID="8364" trgID="10551" rel="pRp" directed="false" shadow="false" column="26036" shadowCol="43388" srcRow="1938" trgRow="858" color="EX-pale-yellow-green" />
    <link srcID="10551" trgID="8953" rel="pRp" directed="false" shadow="false" column="26037" shadowCol="43389" srcRow="858" trgRow="1947" color="EX-pale-purple" />
    <link srcID="10551" trgID="10305" rel="pRp" directed="false" shadow="false" column="26038" shadowCol="43390" srcRow="858" trgRow="1979" color="EX-pale-magenta" />
    <link srcID="9070" trgID="10551" rel="pRp" directed="false" shadow="false" column="26039" shadowCol="43391" srcRow="2040" trgRow="858" color="EX-pale-red-orange" />
    <link srcID="9815" trgID="10551" rel="pRp" directed="false" shadow="false" column="26040" shadowCol="43392" srcRow="2072" trgRow="858" color="EX-blue" />
    <link srcID="9035" trgID="10551" rel="pRp" directed="false" shadow="false" column="26041" shadowCol="43393" srcRow="2089" trgRow="858" color="EX-orange" />
    <link srcID="10551" trgID="8396" rel="pRp" directed="false" shadow="false" column="26042" shadowCol="43394" srcRow="858" trgRow="2094" color="EX-dark-cyan" />
    <link srcID="8582" trgID="10551" rel="pRp" directed="false" shadow="false" column="26043" shadowCol="43395" srcRow="2120" trgRow="858" color="EX-red" />
    <link srcID="10551" trgID="9225" rel="pRp" directed="false" shadow="false" column="26044" shadowCol="43396" srcRow="858" trgRow="2145" color="EX-dark-orange" />
    <link srcID="9984" trgID="10551" rel="pRp" directed="false" shadow="false" column="26045" shadowCol="43397" srcRow="2161" trgRow="858" color="EX-dark-gray-purple" />
    <link srcID="10551" trgID="9880" rel="pRp" directed="false" shadow="false" column="26046" shadowCol="43398" srcRow="858" trgRow="2166" color="EX-cyan" />
    <link srcID="10551" trgID="8776" rel="pRp" directed="false" shadow="false" column="26047" shadowCol="43399" srcRow="858" trgRow="2176" color="EX-yellow-orange" />
    <link srcID="10459" trgID="10551" rel="pRp" directed="false" shadow="false" column="26048" shadowCol="43400" srcRow="2208" trgRow="858" color="EX-pure-blue" />
    <link srcID="8333" trgID="10551" rel="pRp" directed="false" shadow="false" column="26049" shadowCol="43401" srcRow="2359" trgRow="858" color="EX-dark-yellow-green" />
    <link srcID="8890" trgID="9342" rel="pRp" directed="false" shadow="true" shadowCol="43402" srcRow="859" trgRow="573" color="EX-dark-magenta" />
    <link srcID="8890" trgID="9281" rel="pRp" directed="false" shadow="true" shadowCol="43403" srcRow="859" trgRow="574" color="EX-dark-green" />
    <link srcID="8890" trgID="8535" rel="pRp" directed="false" shadow="true" shadowCol="43404" srcRow="859" trgRow="577" color="EX-blue-magenta" />
    <link srcID="8890" trgID="9901" rel="pRp" directed="false" shadow="true" shadowCol="43405" srcRow="859" trgRow="580" color="EX-yellow-green" />
    <link srcID="8890" trgID="9654" rel="pRp" directed="false" shadow="true" shadowCol="43406" srcRow="859" trgRow="628" color="EX-magenta" />
    <link srcID="8890" trgID="10520" rel="pRp" directed="false" shadow="false" column="26050" shadowCol="43407" srcRow="859" trgRow="881" color="EX-green" />
    <link srcID="8997" trgID="8890" rel="pRp" directed="false" shadow="false" column="26051" shadowCol="43408" srcRow="904" trgRow="859" color="EX-yellow" />
    <link srcID="8890" trgID="9881" rel="pRp" directed="false" shadow="false" column="26052" shadowCol="43409" srcRow="859" trgRow="1142" color="EX-purple" />
    <link srcID="8890" trgID="9553" rel="pRp" directed="false" shadow="false" column="26053" shadowCol="43410" srcRow="859" trgRow="1333" color="EX-dark-purple" />
    <link srcID="8890" trgID="8332" rel="pRp" directed="false" shadow="false" column="26054" shadowCol="43411" srcRow="859" trgRow="1378" color="EX-dark-red" />
    <link srcID="8890" trgID="9737" rel="pRp" directed="false" shadow="false" column="26055" shadowCol="43412" srcRow="859" trgRow="1601" color="EX-pale-green" />
    <link srcID="10274" trgID="8890" rel="pRp" directed="false" shadow="false" column="26056" shadowCol="43413" srcRow="1809" trgRow="859" color="EX-pale-blue" />
    <link srcID="8890" trgID="9166" rel="pRp" directed="false" shadow="false" column="26057" shadowCol="43414" srcRow="859" trgRow="1810" color="EX-dark-tan" />
    <link srcID="8890" trgID="8872" rel="pRp" directed="false" shadow="false" column="26058" shadowCol="43415" srcRow="859" trgRow="1822" color="EX-pale-blue-magenta" />
    <link srcID="8495" trgID="8890" rel="pRp" directed="false" shadow="false" column="26059" shadowCol="43416" srcRow="1853" trgRow="859" color="EX-pale-yellow orange" />
    <link srcID="10157" trgID="8890" rel="pRp" directed="false" shadow="false" column="26060" shadowCol="43417" srcRow="1872" trgRow="859" color="EX-medium-magenta" />
    <link srcID="9489" trgID="8890" rel="pRp" directed="false" shadow="false" column="26061" shadowCol="43418" srcRow="1904" trgRow="859" color="EX-pale-red" />
    <link srcID="8890" trgID="8533" rel="pRp" directed="false" shadow="false" column="26062" shadowCol="43419" srcRow="859" trgRow="1922" color="EX-pale-cyan" />
    <link srcID="8890" trgID="9956" rel="pRp" directed="false" shadow="false" column="26063" shadowCol="43420" srcRow="859" trgRow="1933" color="EX-pale-yellow-green" />
    <link srcID="8890" trgID="8523" rel="pRp" directed="false" shadow="false" column="26064" shadowCol="43421" srcRow="859" trgRow="2007" color="EX-pale-purple" />
    <link srcID="8890" trgID="8653" rel="pRp" directed="false" shadow="false" column="26065" shadowCol="43422" srcRow="859" trgRow="2143" color="EX-pale-magenta" />
    <link srcID="9342" trgID="8730" rel="pRp" directed="false" shadow="true" shadowCol="43423" srcRow="573" trgRow="860" color="EX-pale-red-orange" />
    <link srcID="9281" trgID="8730" rel="pRp" directed="false" shadow="true" shadowCol="43424" srcRow="574" trgRow="860" color="EX-blue" />
    <link srcID="8535" trgID="8730" rel="pRp" directed="false" shadow="true" shadowCol="43425" srcRow="577" trgRow="860" color="EX-orange" />
    <link srcID="9713" trgID="8730" rel="pRp" directed="false" shadow="true" shadowCol="43426" srcRow="579" trgRow="860" color="EX-dark-cyan" />
    <link srcID="9566" trgID="8730" rel="pRp" directed="false" shadow="true" shadowCol="43427" srcRow="605" trgRow="860" color="EX-red" />
    <link srcID="8356" trgID="8730" rel="pRp" directed="false" shadow="true" shadowCol="43428" srcRow="637" trgRow="860" color="EX-dark-orange" />
    <link srcID="8218" trgID="8730" rel="pRp" directed="false" shadow="true" shadowCol="43429" srcRow="760" trgRow="860" color="EX-dark-gray-purple" />
    <link srcID="8802" trgID="8730" rel="pRp" directed="false" shadow="false" column="26066" shadowCol="43430" srcRow="974" trgRow="860" color="EX-cyan" />
    <link srcID="8680" trgID="8730" rel="pRp" directed="false" shadow="false" column="26067" shadowCol="43431" srcRow="1046" trgRow="860" color="EX-yellow-orange" />
    <link srcID="8331" trgID="8730" rel="pRp" directed="false" shadow="false" column="26068" shadowCol="43432" srcRow="1056" trgRow="860" color="EX-pure-blue" />
    <link srcID="9393" trgID="8730" rel="pRp" directed="false" shadow="false" column="26069" shadowCol="43433" srcRow="1285" trgRow="860" color="EX-dark-yellow-green" />
    <link srcID="10053" trgID="8730" rel="pRp" directed="false" shadow="false" column="26070" shadowCol="43434" srcRow="1302" trgRow="860" color="EX-dark-magenta" />
    <link srcID="9553" trgID="8730" rel="pRp" directed="false" shadow="false" column="26071" shadowCol="43435" srcRow="1333" trgRow="860" color="EX-dark-green" />
    <link srcID="9322" trgID="8730" rel="pRp" directed="false" shadow="false" column="26072" shadowCol="43436" srcRow="1336" trgRow="860" color="EX-blue-magenta" />
    <link srcID="9945" trgID="8730" rel="pRp" directed="false" shadow="false" column="26073" shadowCol="43437" srcRow="1385" trgRow="860" color="EX-yellow-green" />
    <link srcID="9608" trgID="8730" rel="pRp" directed="false" shadow="false" column="26074" shadowCol="43438" srcRow="1802" trgRow="860" color="EX-magenta" />
    <link srcID="8447" trgID="8730" rel="pRp" directed="false" shadow="false" column="26075" shadowCol="43439" srcRow="1804" trgRow="860" color="EX-green" />
    <link srcID="9261" trgID="8730" rel="pRp" directed="false" shadow="false" column="26076" shadowCol="43440" srcRow="1805" trgRow="860" color="EX-yellow" />
    <link srcID="10274" trgID="8730" rel="pRp" directed="false" shadow="false" column="26077" shadowCol="43441" srcRow="1809" trgRow="860" color="EX-purple" />
    <link srcID="8677" trgID="8730" rel="pRp" directed="false" shadow="false" column="26078" shadowCol="43442" srcRow="1811" trgRow="860" color="EX-dark-purple" />
    <link srcID="10157" trgID="8730" rel="pRp" directed="false" shadow="false" column="26079" shadowCol="43443" srcRow="1872" trgRow="860" color="EX-dark-red" />
    <link srcID="9483" trgID="8730" rel="pRp" directed="false" shadow="false" column="26080" shadowCol="43444" srcRow="1873" trgRow="860" color="EX-pale-green" />
    <link srcID="9279" trgID="8730" rel="pRp" directed="false" shadow="false" column="26081" shadowCol="43445" srcRow="1895" trgRow="860" color="EX-pale-blue" />
    <link srcID="8458" trgID="8730" rel="pRp" directed="false" shadow="false" column="26082" shadowCol="43446" srcRow="1896" trgRow="860" color="EX-dark-tan" />
    <link srcID="9550" trgID="8730" rel="pRp" directed="false" shadow="false" column="26083" shadowCol="43447" srcRow="1917" trgRow="860" color="EX-pale-blue-magenta" />
    <link srcID="9672" trgID="8730" rel="pRp" directed="false" shadow="false" column="26084" shadowCol="43448" srcRow="1918" trgRow="860" color="EX-pale-yellow orange" />
    <link srcID="10037" trgID="8730" rel="pRp" directed="false" shadow="false" column="26085" shadowCol="43449" srcRow="1920" trgRow="860" color="EX-medium-magenta" />
    <link srcID="8533" trgID="8730" rel="pRp" directed="false" shadow="false" column="26086" shadowCol="43450" srcRow="1922" trgRow="860" color="EX-pale-red" />
    <link srcID="9305" trgID="8730" rel="pRp" directed="false" shadow="false" column="26087" shadowCol="43451" srcRow="1988" trgRow="860" color="EX-pale-cyan" />
    <link srcID="10272" trgID="8730" rel="pRp" directed="false" shadow="false" column="26088" shadowCol="43452" srcRow="1989" trgRow="860" color="EX-pale-yellow-green" />
    <link srcID="9255" trgID="8730" rel="pRp" directed="false" shadow="false" column="26089" shadowCol="43453" srcRow="1990" trgRow="860" color="EX-pale-purple" />
    <link srcID="9520" trgID="8730" rel="pRp" directed="false" shadow="false" column="26090" shadowCol="43454" srcRow="1998" trgRow="860" color="EX-pale-magenta" />
    <link srcID="10426" trgID="8730" rel="pRp" directed="false" shadow="false" column="26091" shadowCol="43455" srcRow="1999" trgRow="860" color="EX-pale-red-orange" />
    <link srcID="9827" trgID="8730" rel="pRp" directed="false" shadow="false" column="26092" shadowCol="43456" srcRow="2000" trgRow="860" color="EX-blue" />
    <link srcID="8981" trgID="8730" rel="pRp" directed="false" shadow="false" column="26093" shadowCol="43457" srcRow="2026" trgRow="860" color="EX-orange" />
    <link srcID="8506" trgID="8730" rel="pRp" directed="false" shadow="false" column="26094" shadowCol="43458" srcRow="2057" trgRow="860" color="EX-dark-cyan" />
    <link srcID="9312" trgID="8730" rel="pRp" directed="false" shadow="false" column="26095" shadowCol="43459" srcRow="2058" trgRow="860" color="EX-red" />
    <link srcID="9815" trgID="8730" rel="pRp" directed="false" shadow="false" column="26096" shadowCol="43460" srcRow="2072" trgRow="860" color="EX-dark-orange" />
    <link srcID="10339" trgID="8730" rel="pRp" directed="false" shadow="false" column="26097" shadowCol="43461" srcRow="2073" trgRow="860" color="EX-dark-gray-purple" />
    <link srcID="9107" trgID="8730" rel="pRp" directed="false" shadow="false" column="26098" shadowCol="43462" srcRow="2076" trgRow="860" color="EX-cyan" />
    <link srcID="9225" trgID="8730" rel="pRp" directed="false" shadow="false" column="26099" shadowCol="43463" srcRow="2145" trgRow="860" color="EX-yellow-orange" />
    <link srcID="9222" trgID="8730" rel="pRp" directed="false" shadow="false" column="26100" shadowCol="43464" srcRow="2151" trgRow="860" color="EX-pure-blue" />
    <link srcID="10420" trgID="8730" rel="pRp" directed="false" shadow="false" column="26101" shadowCol="43465" srcRow="2160" trgRow="860" color="EX-dark-yellow-green" />
    <link srcID="8776" trgID="8730" rel="pRp" directed="false" shadow="false" column="26102" shadowCol="43466" srcRow="2176" trgRow="860" color="EX-dark-magenta" />
    <link srcID="9131" trgID="8730" rel="pRp" directed="false" shadow="false" column="26103" shadowCol="43467" srcRow="2219" trgRow="860" color="EX-dark-green" />
    <link srcID="9317" trgID="8730" rel="pRp" directed="false" shadow="false" column="26104" shadowCol="43468" srcRow="2285" trgRow="860" color="EX-blue-magenta" />
    <link srcID="8741" trgID="8730" rel="pRp" directed="false" shadow="false" column="26105" shadowCol="43469" srcRow="2299" trgRow="860" color="EX-yellow-green" />
    <link srcID="8770" trgID="8730" rel="pRp" directed="false" shadow="false" column="26106" shadowCol="43470" srcRow="2300" trgRow="860" color="EX-magenta" />
    <link srcID="9938" trgID="9654" rel="pRp" directed="false" shadow="true" shadowCol="43471" srcRow="861" trgRow="628" color="EX-green" />
    <link srcID="9938" trgID="9054" rel="pRp" directed="false" shadow="false" column="26107" shadowCol="43472" srcRow="861" trgRow="948" color="EX-yellow" />
    <link srcID="9938" trgID="10573" rel="pRp" directed="false" shadow="false" column="26108" shadowCol="43473" srcRow="861" trgRow="1011" color="EX-purple" />
    <link srcID="9938" trgID="9608" rel="pRp" directed="false" shadow="false" column="26109" shadowCol="43474" srcRow="861" trgRow="1802" color="EX-dark-purple" />
    <link srcID="9938" trgID="8236" rel="pRp" directed="false" shadow="false" column="26110" shadowCol="43475" srcRow="861" trgRow="1803" color="EX-dark-red" />
    <link srcID="9938" trgID="8447" rel="pRp" directed="false" shadow="false" column="26111" shadowCol="43476" srcRow="861" trgRow="1804" color="EX-pale-green" />
    <link srcID="9938" trgID="10157" rel="pRp" directed="false" shadow="false" column="26112" shadowCol="43477" srcRow="861" trgRow="1872" color="EX-pale-blue" />
    <link srcID="9938" trgID="8483" rel="pRp" directed="false" shadow="false" column="26113" shadowCol="43478" srcRow="861" trgRow="1923" color="EX-dark-tan" />
    <link srcID="9938" trgID="9783" rel="pRp" directed="false" shadow="false" column="26114" shadowCol="43479" srcRow="861" trgRow="1935" color="EX-pale-blue-magenta" />
    <link srcID="9938" trgID="10155" rel="pRp" directed="false" shadow="false" column="26115" shadowCol="43480" srcRow="861" trgRow="2064" color="EX-pale-yellow orange" />
    <link srcID="8948" trgID="8431" rel="pRp" directed="false" shadow="true" shadowCol="43481" srcRow="640" trgRow="862" color="EX-medium-magenta" />
    <link srcID="9210" trgID="8431" rel="pRp" directed="false" shadow="false" column="26116" shadowCol="43482" srcRow="1852" trgRow="862" color="EX-pale-red" />
    <link srcID="8813" trgID="8431" rel="pRp" directed="false" shadow="false" column="26117" shadowCol="43483" srcRow="1879" trgRow="862" color="EX-pale-cyan" />
    <link srcID="8452" trgID="8431" rel="pRp" directed="false" shadow="false" column="26118" shadowCol="43484" srcRow="1880" trgRow="862" color="EX-pale-yellow-green" />
    <link srcID="9781" trgID="8431" rel="pRp" directed="false" shadow="false" column="26119" shadowCol="43485" srcRow="1946" trgRow="862" color="EX-pale-purple" />
    <link srcID="8823" trgID="9654" rel="pRp" directed="false" shadow="true" shadowCol="43486" srcRow="863" trgRow="628" color="EX-pale-magenta" />
    <link srcID="10069" trgID="8823" rel="pRp" directed="false" shadow="true" shadowCol="43487" srcRow="650" trgRow="863" color="EX-pale-red-orange" />
    <link srcID="8823" trgID="10021" rel="pRp" directed="false" shadow="false" column="26120" shadowCol="43488" srcRow="863" trgRow="1668" color="EX-blue" />
    <link srcID="8823" trgID="8236" rel="pRp" directed="false" shadow="false" column="26121" shadowCol="43489" srcRow="863" trgRow="1803" color="EX-orange" />
    <link srcID="9342" trgID="8432" rel="pRp" directed="false" shadow="true" shadowCol="43490" srcRow="573" trgRow="864" color="EX-dark-cyan" />
    <link srcID="8432" trgID="9281" rel="pRp" directed="false" shadow="true" shadowCol="43491" srcRow="864" trgRow="574" color="EX-red" />
    <link srcID="8432" trgID="8236" rel="pRp" directed="false" shadow="false" column="26122" shadowCol="43492" srcRow="864" trgRow="1803" color="EX-dark-orange" />
    <link srcID="8350" trgID="8946" rel="pRp" directed="false" shadow="true" shadowCol="43493" srcRow="585" trgRow="865" color="EX-dark-gray-purple" />
    <link srcID="8978" trgID="8946" rel="pRp" directed="false" shadow="true" shadowCol="43494" srcRow="603" trgRow="865" color="EX-cyan" />
    <link srcID="9320" trgID="8946" rel="pRp" directed="false" shadow="false" column="26123" shadowCol="43495" srcRow="1921" trgRow="865" color="EX-yellow-orange" />
    <link srcID="8946" trgID="8483" rel="pRp" directed="false" shadow="false" column="26124" shadowCol="43496" srcRow="865" trgRow="1923" color="EX-pure-blue" />
    <link srcID="8755" trgID="8946" rel="pRp" directed="false" shadow="false" column="26125" shadowCol="43497" srcRow="1977" trgRow="865" color="EX-dark-yellow-green" />
    <link srcID="9035" trgID="8946" rel="pRp" directed="false" shadow="false" column="26126" shadowCol="43498" srcRow="2089" trgRow="865" color="EX-dark-magenta" />
    <link srcID="9973" trgID="8946" rel="pRp" directed="false" shadow="false" column="26127" shadowCol="43499" srcRow="2098" trgRow="865" color="EX-dark-green" />
    <link srcID="10459" trgID="8946" rel="pRp" directed="false" shadow="false" column="26128" shadowCol="43500" srcRow="2208" trgRow="865" color="EX-blue-magenta" />
    <link srcID="10320" trgID="9041" rel="pRp" directed="false" shadow="true" shadowCol="43501" srcRow="638" trgRow="866" color="EX-yellow-green" />
    <link srcID="9041" trgID="8270" rel="pRp" directed="false" shadow="false" column="26129" shadowCol="43502" srcRow="866" trgRow="1010" color="EX-magenta" />
    <link srcID="9198" trgID="9041" rel="pRp" directed="false" shadow="false" column="26130" shadowCol="43503" srcRow="1298" trgRow="866" color="EX-green" />
    <link srcID="9041" trgID="9555" rel="pRp" directed="false" shadow="false" column="26131" shadowCol="43504" srcRow="866" trgRow="1439" color="EX-yellow" />
    <link srcID="9041" trgID="8447" rel="pRp" directed="false" shadow="false" column="26132" shadowCol="43505" srcRow="866" trgRow="1804" color="EX-purple" />
    <link srcID="8421" trgID="9041" rel="pRp" directed="false" shadow="false" column="26133" shadowCol="43506" srcRow="1807" trgRow="866" color="EX-dark-purple" />
    <link srcID="10274" trgID="9041" rel="pRp" directed="false" shadow="false" column="26134" shadowCol="43507" srcRow="1809" trgRow="866" color="EX-dark-red" />
    <link srcID="9203" trgID="9041" rel="pRp" directed="false" shadow="false" column="26135" shadowCol="43508" srcRow="1851" trgRow="866" color="EX-pale-green" />
    <link srcID="9039" trgID="9365" rel="pRp" directed="false" shadow="true" shadowCol="43509" srcRow="105" trgRow="867" color="EX-pale-blue" />
    <link srcID="9654" trgID="9365" rel="pRp" directed="false" shadow="true" shadowCol="43510" srcRow="628" trgRow="867" color="EX-dark-tan" />
    <link srcID="8468" trgID="9365" rel="pRp" directed="false" shadow="true" shadowCol="43511" srcRow="750" trgRow="867" color="EX-pale-blue-magenta" />
    <link srcID="8520" trgID="9365" rel="pRp" directed="false" shadow="false" column="26136" shadowCol="43512" srcRow="880" trgRow="867" color="EX-pale-yellow orange" />
    <link srcID="9608" trgID="9365" rel="pRp" directed="false" shadow="false" column="26137" shadowCol="43513" srcRow="1802" trgRow="867" color="EX-medium-magenta" />
    <link srcID="8421" trgID="9365" rel="pRp" directed="false" shadow="false" column="26138" shadowCol="43514" srcRow="1807" trgRow="867" color="EX-pale-red" />
    <link srcID="9122" trgID="9365" rel="pRp" directed="false" shadow="false" column="26139" shadowCol="43515" srcRow="2325" trgRow="867" color="EX-pale-cyan" />
    <link srcID="8725" trgID="8815" rel="pRp" directed="false" shadow="false" column="26140" shadowCol="43516" srcRow="1104" trgRow="868" color="EX-pale-yellow-green" />
    <link srcID="9837" trgID="9838" rel="pRp" directed="false" shadow="true" shadowCol="43517" srcRow="743" trgRow="869" color="EX-pale-purple" />
    <link srcID="10496" trgID="8948" rel="pRp" directed="false" shadow="true" shadowCol="43518" srcRow="870" trgRow="640" color="EX-pale-magenta" />
    <link srcID="10496" trgID="8758" rel="pRp" directed="false" shadow="true" shadowCol="43519" srcRow="870" trgRow="730" color="EX-pale-red-orange" />
    <link srcID="9496" trgID="10496" rel="pRp" directed="false" shadow="false" column="26141" shadowCol="43520" srcRow="997" trgRow="870" color="EX-blue" />
    <link srcID="10496" trgID="9210" rel="pRp" directed="false" shadow="false" column="26142" shadowCol="43521" srcRow="870" trgRow="1852" color="EX-orange" />
    <link srcID="9821" trgID="9362" rel="pRp" directed="false" shadow="true" shadowCol="43522" srcRow="871" trgRow="106" color="EX-dark-cyan" />
    <link srcID="9821" trgID="9116" rel="pRp" directed="false" shadow="true" shadowCol="43523" srcRow="871" trgRow="820" color="EX-red" />
    <link srcID="9821" trgID="10049" rel="pRp" directed="false" shadow="false" column="26143" shadowCol="43524" srcRow="871" trgRow="1020" color="EX-dark-orange" />
    <link srcID="9821" trgID="8253" rel="pRp" directed="false" shadow="false" column="26144" shadowCol="43525" srcRow="871" trgRow="1228" color="EX-dark-gray-purple" />
    <link srcID="9821" trgID="9972" rel="pRp" directed="false" shadow="false" column="26145" shadowCol="43526" srcRow="871" trgRow="1229" color="EX-cyan" />
    <link srcID="9821" trgID="10570" rel="pRp" directed="false" shadow="false" column="26146" shadowCol="43527" srcRow="871" trgRow="1311" color="EX-yellow-orange" />
    <link srcID="9821" trgID="8956" rel="pRp" directed="false" shadow="false" column="26147" shadowCol="43528" srcRow="871" trgRow="1670" color="EX-pure-blue" />
    <link srcID="9821" trgID="10380" rel="pRp" directed="false" shadow="false" column="26148" shadowCol="43529" srcRow="871" trgRow="1782" color="EX-dark-yellow-green" />
    <link srcID="9821" trgID="8447" rel="pRp" directed="false" shadow="false" column="26149" shadowCol="43530" srcRow="871" trgRow="1804" color="EX-dark-magenta" />
    <link srcID="9821" trgID="9261" rel="pRp" directed="false" shadow="false" column="26150" shadowCol="43531" srcRow="871" trgRow="1805" color="EX-dark-green" />
    <link srcID="9320" trgID="9821" rel="pRp" directed="false" shadow="false" column="26151" shadowCol="43532" srcRow="1921" trgRow="871" color="EX-blue-magenta" />
    <link srcID="9821" trgID="8617" rel="pRp" directed="false" shadow="false" column="26152" shadowCol="43533" srcRow="871" trgRow="1943" color="EX-yellow-green" />
    <link srcID="9821" trgID="9346" rel="pRp" directed="false" shadow="false" column="26153" shadowCol="43534" srcRow="871" trgRow="1944" color="EX-magenta" />
    <link srcID="9821" trgID="8616" rel="pRp" directed="false" shadow="false" column="26154" shadowCol="43535" srcRow="871" trgRow="1945" color="EX-green" />
    <link srcID="9821" trgID="9690" rel="pRp" directed="false" shadow="false" column="26155" shadowCol="43536" srcRow="871" trgRow="1949" color="EX-yellow" />
    <link srcID="9821" trgID="10422" rel="pRp" directed="false" shadow="false" column="26156" shadowCol="43537" srcRow="871" trgRow="1950" color="EX-purple" />
    <link srcID="9821" trgID="9232" rel="pRp" directed="false" shadow="false" column="26157" shadowCol="43538" srcRow="871" trgRow="1951" color="EX-dark-purple" />
    <link srcID="9821" trgID="10332" rel="pRp" directed="false" shadow="false" column="26158" shadowCol="43539" srcRow="871" trgRow="1952" color="EX-dark-red" />
    <link srcID="9821" trgID="9231" rel="pRp" directed="false" shadow="false" column="26159" shadowCol="43540" srcRow="871" trgRow="1953" color="EX-pale-green" />
    <link srcID="9821" trgID="8629" rel="pRp" directed="false" shadow="false" column="26160" shadowCol="43541" srcRow="871" trgRow="1954" color="EX-pale-blue" />
    <link srcID="9821" trgID="9321" rel="pRp" directed="false" shadow="false" column="26161" shadowCol="43542" srcRow="871" trgRow="1955" color="EX-dark-tan" />
    <link srcID="9774" trgID="9821" rel="pRp" directed="false" shadow="false" column="26162" shadowCol="43543" srcRow="1956" trgRow="871" color="EX-pale-blue-magenta" />
    <link srcID="9821" trgID="9053" rel="pRp" directed="false" shadow="false" column="26163" shadowCol="43544" srcRow="871" trgRow="1957" color="EX-pale-yellow orange" />
    <link srcID="9821" trgID="10421" rel="pRp" directed="false" shadow="false" column="26164" shadowCol="43545" srcRow="871" trgRow="1959" color="EX-medium-magenta" />
    <link srcID="9821" trgID="9315" rel="pRp" directed="false" shadow="false" column="26165" shadowCol="43546" srcRow="871" trgRow="1961" color="EX-pale-red" />
    <link srcID="9821" trgID="9051" rel="pRp" directed="false" shadow="false" column="26166" shadowCol="43547" srcRow="871" trgRow="1962" color="EX-pale-cyan" />
    <link srcID="9821" trgID="8517" rel="pRp" directed="false" shadow="false" column="26167" shadowCol="43548" srcRow="871" trgRow="1964" color="EX-pale-yellow-green" />
    <link srcID="9821" trgID="9662" rel="pRp" directed="false" shadow="false" column="26168" shadowCol="43549" srcRow="871" trgRow="1969" color="EX-pale-purple" />
    <link srcID="9821" trgID="10253" rel="pRp" directed="false" shadow="false" column="26169" shadowCol="43550" srcRow="871" trgRow="1970" color="EX-pale-magenta" />
    <link srcID="9821" trgID="10437" rel="pRp" directed="false" shadow="false" column="26170" shadowCol="43551" srcRow="871" trgRow="1971" color="EX-pale-red-orange" />
    <link srcID="9821" trgID="9202" rel="pRp" directed="false" shadow="false" column="26171" shadowCol="43552" srcRow="871" trgRow="1972" color="EX-blue" />
    <link srcID="9821" trgID="10366" rel="pRp" directed="false" shadow="false" column="26172" shadowCol="43553" srcRow="871" trgRow="1975" color="EX-orange" />
    <link srcID="9821" trgID="9726" rel="pRp" directed="false" shadow="false" column="26173" shadowCol="43554" srcRow="871" trgRow="2046" color="EX-dark-cyan" />
    <link srcID="9821" trgID="9236" rel="pRp" directed="false" shadow="false" column="26174" shadowCol="43555" srcRow="871" trgRow="2070" color="EX-red" />
    <link srcID="9821" trgID="8752" rel="pRp" directed="false" shadow="false" column="26175" shadowCol="43556" srcRow="871" trgRow="2075" color="EX-dark-orange" />
    <link srcID="9821" trgID="8579" rel="pRp" directed="false" shadow="false" column="26176" shadowCol="43557" srcRow="871" trgRow="2115" color="EX-dark-gray-purple" />
    <link srcID="9821" trgID="9872" rel="pRp" directed="false" shadow="false" column="26177" shadowCol="43558" srcRow="871" trgRow="2148" color="EX-cyan" />
    <link srcID="9821" trgID="10420" rel="pRp" directed="false" shadow="false" column="26178" shadowCol="43559" srcRow="871" trgRow="2160" color="EX-yellow-orange" />
    <link srcID="9821" trgID="9970" rel="pRp" directed="false" shadow="false" column="26179" shadowCol="43560" srcRow="871" trgRow="2212" color="EX-pure-blue" />
    <link srcID="9821" trgID="8830" rel="pRp" directed="false" shadow="false" column="26180" shadowCol="43561" srcRow="871" trgRow="2213" color="EX-dark-yellow-green" />
    <link srcID="9821" trgID="8531" rel="pRp" directed="false" shadow="false" column="26181" shadowCol="43562" srcRow="871" trgRow="2259" color="EX-dark-magenta" />
    <link srcID="9821" trgID="8563" rel="pRp" directed="false" shadow="false" column="26182" shadowCol="43563" srcRow="871" trgRow="2261" color="EX-dark-green" />
    <link srcID="9787" trgID="9821" rel="pRp" directed="false" shadow="false" column="26183" shadowCol="43564" srcRow="2323" trgRow="871" color="EX-blue-magenta" />
    <link srcID="9821" trgID="10284" rel="pRp" directed="false" shadow="false" column="26184" shadowCol="43565" srcRow="871" trgRow="2345" color="EX-yellow-green" />
    <link srcID="9545" trgID="9654" rel="pRp" directed="false" shadow="true" shadowCol="43566" srcRow="872" trgRow="628" color="EX-magenta" />
    <link srcID="9545" trgID="9047" rel="pRp" directed="false" shadow="true" shadowCol="43567" srcRow="872" trgRow="735" color="EX-green" />
    <link srcID="9545" trgID="10528" rel="pRp" directed="false" shadow="false" column="26185" shadowCol="43568" srcRow="872" trgRow="1195" color="EX-yellow" />
    <link srcID="9545" trgID="9042" rel="pRp" directed="false" shadow="false" column="26186" shadowCol="43569" srcRow="872" trgRow="1415" color="EX-purple" />
    <link srcID="9545" trgID="8328" rel="pRp" directed="false" shadow="false" column="26187" shadowCol="43570" srcRow="872" trgRow="1419" color="EX-dark-purple" />
    <link srcID="9545" trgID="8405" rel="pRp" directed="false" shadow="false" column="26188" shadowCol="43571" srcRow="872" trgRow="1821" color="EX-dark-red" />
    <link srcID="10157" trgID="9545" rel="pRp" directed="false" shadow="false" column="26189" shadowCol="43572" srcRow="1872" trgRow="872" color="EX-pale-green" />
    <link srcID="9783" trgID="9545" rel="pRp" directed="false" shadow="false" column="26190" shadowCol="43573" srcRow="1935" trgRow="872" color="EX-pale-blue" />
    <link srcID="10155" trgID="9545" rel="pRp" directed="false" shadow="false" column="26191" shadowCol="43574" srcRow="2064" trgRow="872" color="EX-dark-tan" />
    <link srcID="9545" trgID="9129" rel="pRp" directed="false" shadow="false" column="26192" shadowCol="43575" srcRow="872" trgRow="2090" color="EX-pale-blue-magenta" />
    <link srcID="9545" trgID="8993" rel="pRp" directed="false" shadow="false" column="26193" shadowCol="43576" srcRow="872" trgRow="2124" color="EX-pale-yellow orange" />
    <link srcID="9776" trgID="8948" rel="pRp" directed="false" shadow="true" shadowCol="43577" srcRow="873" trgRow="640" color="EX-medium-magenta" />
    <link srcID="10274" trgID="9776" rel="pRp" directed="false" shadow="false" column="26194" shadowCol="43578" srcRow="1809" trgRow="873" color="EX-pale-red" />
    <link srcID="9203" trgID="9776" rel="pRp" directed="false" shadow="false" column="26195" shadowCol="43579" srcRow="1851" trgRow="873" color="EX-pale-cyan" />
    <link srcID="9654" trgID="10096" rel="pRp" directed="false" shadow="true" shadowCol="43580" srcRow="628" trgRow="874" color="EX-pale-yellow-green" />
    <link srcID="10096" trgID="8948" rel="pRp" directed="false" shadow="true" shadowCol="43581" srcRow="874" trgRow="640" color="EX-pale-purple" />
    <link srcID="8693" trgID="10096" rel="pRp" directed="false" shadow="false" column="26196" shadowCol="43582" srcRow="1744" trgRow="874" color="EX-pale-magenta" />
    <link srcID="10096" trgID="8447" rel="pRp" directed="false" shadow="false" column="26197" shadowCol="43583" srcRow="874" trgRow="1804" color="EX-pale-red-orange" />
    <link srcID="10274" trgID="10096" rel="pRp" directed="false" shadow="false" column="26198" shadowCol="43584" srcRow="1809" trgRow="874" color="EX-blue" />
    <link srcID="9203" trgID="10096" rel="pRp" directed="false" shadow="false" column="26199" shadowCol="43585" srcRow="1851" trgRow="874" color="EX-orange" />
    <link srcID="8950" trgID="10096" rel="pRp" directed="false" shadow="false" column="26200" shadowCol="43586" srcRow="1878" trgRow="874" color="EX-dark-cyan" />
    <link srcID="9742" trgID="8894" rel="pRp" directed="false" shadow="true" shadowCol="43587" srcRow="758" trgRow="875" color="EX-red" />
    <link srcID="9608" trgID="8894" rel="pRp" directed="false" shadow="false" column="26201" shadowCol="43588" srcRow="1802" trgRow="875" color="EX-dark-orange" />
    <link srcID="10157" trgID="8894" rel="pRp" directed="false" shadow="false" column="26202" shadowCol="43589" srcRow="1872" trgRow="875" color="EX-dark-gray-purple" />
    <link srcID="10246" trgID="9396" rel="pRp" directed="false" shadow="true" shadowCol="43590" srcRow="876" trgRow="109" color="EX-cyan" />
    <link srcID="9102" trgID="10246" rel="pRp" directed="false" shadow="true" shadowCol="43591" srcRow="581" trgRow="876" color="EX-yellow-orange" />
    <link srcID="8293" trgID="10246" rel="pRp" directed="false" shadow="true" shadowCol="43592" srcRow="583" trgRow="876" color="EX-pure-blue" />
    <link srcID="10246" trgID="9955" rel="pRp" directed="false" shadow="true" shadowCol="43593" srcRow="876" trgRow="592" color="EX-dark-yellow-green" />
    <link srcID="10040" trgID="10246" rel="pRp" directed="false" shadow="true" shadowCol="43594" srcRow="594" trgRow="876" color="EX-dark-magenta" />
    <link srcID="9654" trgID="10246" rel="pRp" directed="false" shadow="true" shadowCol="43595" srcRow="628" trgRow="876" color="EX-dark-green" />
    <link srcID="9649" trgID="10246" rel="pRp" directed="false" shadow="true" shadowCol="43596" srcRow="830" trgRow="876" color="EX-blue-magenta" />
    <link srcID="8548" trgID="10246" rel="pRp" directed="false" shadow="false" column="26203" shadowCol="43597" srcRow="883" trgRow="876" color="EX-yellow-green" />
    <link srcID="10416" trgID="10246" rel="pRp" directed="false" shadow="false" column="26204" shadowCol="43598" srcRow="990" trgRow="876" color="EX-magenta" />
    <link srcID="8915" trgID="10246" rel="pRp" directed="false" shadow="false" column="26205" shadowCol="43599" srcRow="999" trgRow="876" color="EX-green" />
    <link srcID="10573" trgID="10246" rel="pRp" directed="false" shadow="false" column="26206" shadowCol="43600" srcRow="1011" trgRow="876" color="EX-yellow" />
    <link srcID="10246" trgID="10255" rel="pRp" directed="false" shadow="false" column="26207" shadowCol="43601" srcRow="876" trgRow="1053" color="EX-purple" />
    <link srcID="8215" trgID="10246" rel="pRp" directed="false" shadow="false" column="26208" shadowCol="43602" srcRow="1057" trgRow="876" color="EX-dark-purple" />
    <link srcID="8601" trgID="10246" rel="pRp" directed="false" shadow="false" column="26209" shadowCol="43603" srcRow="1095" trgRow="876" color="EX-dark-red" />
    <link srcID="10246" trgID="9847" rel="pRp" directed="false" shadow="false" column="26210" shadowCol="43604" srcRow="876" trgRow="1106" color="EX-pale-green" />
    <link srcID="10063" trgID="10246" rel="pRp" directed="false" shadow="false" column="26211" shadowCol="43605" srcRow="1143" trgRow="876" color="EX-pale-blue" />
    <link srcID="10246" trgID="8778" rel="pRp" directed="false" shadow="false" column="26212" shadowCol="43606" srcRow="876" trgRow="1174" color="EX-dark-tan" />
    <link srcID="10246" trgID="9345" rel="pRp" directed="false" shadow="false" column="26213" shadowCol="43607" srcRow="876" trgRow="1188" color="EX-pale-blue-magenta" />
    <link srcID="10246" trgID="8387" rel="pRp" directed="false" shadow="false" column="26214" shadowCol="43608" srcRow="876" trgRow="1194" color="EX-pale-yellow orange" />
    <link srcID="10246" trgID="9456" rel="pRp" directed="false" shadow="false" column="26215" shadowCol="43609" srcRow="876" trgRow="1209" color="EX-medium-magenta" />
    <link srcID="8246" trgID="10246" rel="pRp" directed="false" shadow="false" column="26216" shadowCol="43610" srcRow="1292" trgRow="876" color="EX-pale-red" />
    <link srcID="10246" trgID="9987" rel="pRp" directed="false" shadow="false" column="26217" shadowCol="43611" srcRow="876" trgRow="1354" color="EX-pale-cyan" />
    <link srcID="8264" trgID="10246" rel="pRp" directed="false" shadow="false" column="26218" shadowCol="43612" srcRow="1357" trgRow="876" color="EX-pale-yellow-green" />
    <link srcID="10246" trgID="8769" rel="pRp" directed="false" shadow="false" column="26219" shadowCol="43613" srcRow="876" trgRow="1433" color="EX-pale-purple" />
    <link srcID="10246" trgID="9555" rel="pRp" directed="false" shadow="false" column="26220" shadowCol="43614" srcRow="876" trgRow="1439" color="EX-pale-magenta" />
    <link srcID="10402" trgID="10246" rel="pRp" directed="false" shadow="false" column="26221" shadowCol="43615" srcRow="1579" trgRow="876" color="EX-pale-red-orange" />
    <link srcID="9706" trgID="10246" rel="pRp" directed="false" shadow="false" column="26222" shadowCol="43616" srcRow="1638" trgRow="876" color="EX-blue" />
    <link srcID="10246" trgID="8447" rel="pRp" directed="false" shadow="false" column="26223" shadowCol="43617" srcRow="876" trgRow="1804" color="EX-orange" />
    <link srcID="8791" trgID="10246" rel="pRp" directed="false" shadow="false" column="26224" shadowCol="43618" srcRow="1875" trgRow="876" color="EX-dark-cyan" />
    <link srcID="10246" trgID="10381" rel="pRp" directed="false" shadow="false" column="26225" shadowCol="43619" srcRow="876" trgRow="1907" color="EX-red" />
    <link srcID="10246" trgID="8483" rel="pRp" directed="false" shadow="false" column="26226" shadowCol="43620" srcRow="876" trgRow="1923" color="EX-dark-orange" />
    <link srcID="10169" trgID="10246" rel="pRp" directed="false" shadow="false" column="26227" shadowCol="43621" srcRow="1937" trgRow="876" color="EX-dark-gray-purple" />
    <link srcID="10246" trgID="8953" rel="pRp" directed="false" shadow="false" column="26228" shadowCol="43622" srcRow="876" trgRow="1947" color="EX-cyan" />
    <link srcID="10246" trgID="9662" rel="pRp" directed="false" shadow="false" column="26229" shadowCol="43623" srcRow="876" trgRow="1969" color="EX-yellow-orange" />
    <link srcID="9245" trgID="10246" rel="pRp" directed="false" shadow="false" column="26230" shadowCol="43624" srcRow="2081" trgRow="876" color="EX-pure-blue" />
    <link srcID="9814" trgID="10246" rel="pRp" directed="false" shadow="false" column="26231" shadowCol="43625" srcRow="2197" trgRow="876" color="EX-dark-yellow-green" />
    <link srcID="10246" trgID="9733" rel="pRp" directed="false" shadow="false" column="26232" shadowCol="43626" srcRow="876" trgRow="2198" color="EX-dark-magenta" />
    <link srcID="9093" trgID="10246" rel="pRp" directed="false" shadow="false" column="26233" shadowCol="43627" srcRow="2269" trgRow="876" color="EX-dark-green" />
    <link srcID="10246" trgID="9990" rel="pRp" directed="false" shadow="false" column="26234" shadowCol="43628" srcRow="876" trgRow="2284" color="EX-blue-magenta" />
    <link srcID="10246" trgID="8551" rel="pRp" directed="false" shadow="false" column="26235" shadowCol="43629" srcRow="876" trgRow="2315" color="EX-yellow-green" />
    <link srcID="10284" trgID="10246" rel="pRp" directed="false" shadow="false" column="26236" shadowCol="43630" srcRow="2345" trgRow="876" color="EX-magenta" />
    <link srcID="10156" trgID="9396" rel="pRp" directed="false" shadow="true" shadowCol="43631" srcRow="877" trgRow="109" color="EX-green" />
    <link srcID="9289" trgID="10156" rel="pRp" directed="false" shadow="true" shadowCol="43632" srcRow="447" trgRow="877" color="EX-yellow" />
    <link srcID="9021" trgID="10156" rel="pRp" directed="false" shadow="true" shadowCol="43633" srcRow="610" trgRow="877" color="EX-purple" />
    <link srcID="9221" trgID="10156" rel="pRp" directed="false" shadow="true" shadowCol="43634" srcRow="642" trgRow="877" color="EX-dark-purple" />
    <link srcID="8211" trgID="10156" rel="pRp" directed="false" shadow="true" shadowCol="43635" srcRow="646" trgRow="877" color="EX-dark-red" />
    <link srcID="9689" trgID="10156" rel="pRp" directed="false" shadow="true" shadowCol="43636" srcRow="732" trgRow="877" color="EX-pale-green" />
    <link srcID="10156" trgID="9915" rel="pRp" directed="false" shadow="true" shadowCol="43637" srcRow="877" trgRow="737" color="EX-pale-blue" />
    <link srcID="10156" trgID="10526" rel="pRp" directed="false" shadow="true" shadowCol="43638" srcRow="877" trgRow="738" color="EX-dark-tan" />
    <link srcID="8490" trgID="10156" rel="pRp" directed="false" shadow="true" shadowCol="43639" srcRow="751" trgRow="877" color="EX-pale-blue-magenta" />
    <link srcID="8218" trgID="10156" rel="pRp" directed="false" shadow="true" shadowCol="43640" srcRow="760" trgRow="877" color="EX-pale-yellow orange" />
    <link srcID="10156" trgID="10500" rel="pRp" directed="false" shadow="false" column="26237" shadowCol="43641" srcRow="877" trgRow="923" color="EX-medium-magenta" />
    <link srcID="9048" trgID="10156" rel="pRp" directed="false" shadow="false" column="26238" shadowCol="43642" srcRow="931" trgRow="877" color="EX-pale-red" />
    <link srcID="9621" trgID="10156" rel="pRp" directed="false" shadow="false" column="26239" shadowCol="43643" srcRow="998" trgRow="877" color="EX-pale-cyan" />
    <link srcID="8270" trgID="10156" rel="pRp" directed="false" shadow="false" column="26240" shadowCol="43644" srcRow="1010" trgRow="877" color="EX-pale-yellow-green" />
    <link srcID="10290" trgID="10156" rel="pRp" directed="false" shadow="false" column="26241" shadowCol="43645" srcRow="1012" trgRow="877" color="EX-pale-purple" />
    <link srcID="10156" trgID="8700" rel="pRp" directed="false" shadow="false" column="26242" shadowCol="43646" srcRow="877" trgRow="1017" color="EX-pale-magenta" />
    <link srcID="10156" trgID="9019" rel="pRp" directed="false" shadow="false" column="26243" shadowCol="43647" srcRow="877" trgRow="1086" color="EX-pale-red-orange" />
    <link srcID="10156" trgID="8387" rel="pRp" directed="false" shadow="false" column="26244" shadowCol="43648" srcRow="877" trgRow="1194" color="EX-blue" />
    <link srcID="10393" trgID="10156" rel="pRp" directed="false" shadow="false" column="26245" shadowCol="43649" srcRow="1310" trgRow="877" color="EX-orange" />
    <link srcID="10489" trgID="10156" rel="pRp" directed="false" shadow="false" column="26246" shadowCol="43650" srcRow="1350" trgRow="877" color="EX-dark-cyan" />
    <link srcID="10562" trgID="10156" rel="pRp" directed="false" shadow="false" column="26247" shadowCol="43651" srcRow="1403" trgRow="877" color="EX-red" />
    <link srcID="8599" trgID="10156" rel="pRp" directed="false" shadow="false" column="26248" shadowCol="43652" srcRow="1418" trgRow="877" color="EX-dark-orange" />
    <link srcID="10156" trgID="8365" rel="pRp" directed="false" shadow="false" column="26249" shadowCol="43653" srcRow="877" trgRow="1653" color="EX-dark-gray-purple" />
    <link srcID="9261" trgID="10156" rel="pRp" directed="false" shadow="false" column="26250" shadowCol="43654" srcRow="1805" trgRow="877" color="EX-cyan" />
    <link srcID="10178" trgID="10156" rel="pRp" directed="false" shadow="false" column="26251" shadowCol="43655" srcRow="1939" trgRow="877" color="EX-yellow-orange" />
    <link srcID="9907" trgID="10156" rel="pRp" directed="false" shadow="false" column="26252" shadowCol="43656" srcRow="2092" trgRow="877" color="EX-pure-blue" />
    <link srcID="8321" trgID="10156" rel="pRp" directed="false" shadow="false" column="26253" shadowCol="43657" srcRow="2095" trgRow="877" color="EX-dark-yellow-green" />
    <link srcID="9913" trgID="10156" rel="pRp" directed="false" shadow="false" column="26254" shadowCol="43658" srcRow="2283" trgRow="877" color="EX-dark-magenta" />
    <link srcID="10284" trgID="10156" rel="pRp" directed="false" shadow="false" column="26255" shadowCol="43659" srcRow="2345" trgRow="877" color="EX-dark-green" />
    <link srcID="10156" trgID="9577" rel="pRp" directed="false" shadow="false" column="26256" shadowCol="43660" srcRow="877" trgRow="2346" color="EX-blue-magenta" />
    <link srcID="9018" trgID="8505" rel="pRp" directed="false" shadow="true" shadowCol="43661" srcRow="578" trgRow="878" color="EX-yellow-green" />
    <link srcID="9654" trgID="8505" rel="pRp" directed="false" shadow="true" shadowCol="43662" srcRow="628" trgRow="878" color="EX-magenta" />
    <link srcID="8624" trgID="8505" rel="pRp" directed="false" shadow="true" shadowCol="43663" srcRow="821" trgRow="878" color="EX-green" />
    <link srcID="9944" trgID="8496" rel="pRp" directed="false" shadow="false" column="26257" shadowCol="43664" srcRow="1555" trgRow="879" color="EX-yellow" />
    <link srcID="8971" trgID="8520" rel="pRp" directed="false" shadow="true" shadowCol="43665" srcRow="110" trgRow="880" color="EX-purple" />
    <link srcID="9600" trgID="8520" rel="pRp" directed="false" shadow="true" shadowCol="43666" srcRow="185" trgRow="880" color="EX-dark-purple" />
    <link srcID="9654" trgID="8520" rel="pRp" directed="false" shadow="true" shadowCol="43667" srcRow="628" trgRow="880" color="EX-dark-red" />
    <link srcID="9642" trgID="8520" rel="pRp" directed="false" shadow="true" shadowCol="43668" srcRow="699" trgRow="880" color="EX-pale-green" />
    <link srcID="8520" trgID="8832" rel="pRp" directed="false" shadow="true" shadowCol="43669" srcRow="880" trgRow="719" color="EX-pale-blue" />
    <link srcID="8274" trgID="8520" rel="pRp" directed="false" shadow="true" shadowCol="43670" srcRow="748" trgRow="880" color="EX-dark-tan" />
    <link srcID="8520" trgID="8468" rel="pRp" directed="false" shadow="true" shadowCol="43671" srcRow="880" trgRow="750" color="EX-pale-blue-magenta" />
    <link srcID="8520" trgID="10537" rel="pRp" directed="false" shadow="true" shadowCol="43672" srcRow="880" trgRow="790" color="EX-pale-yellow orange" />
    <link srcID="8520" trgID="9365" rel="pRp" directed="false" shadow="true" shadowCol="43673" srcRow="880" trgRow="867" color="EX-medium-magenta" />
    <link srcID="10580" trgID="8520" rel="pRp" directed="false" shadow="false" column="26258" shadowCol="43674" srcRow="935" trgRow="880" color="EX-pale-red" />
    <link srcID="8520" trgID="10262" rel="pRp" directed="false" shadow="false" column="26259" shadowCol="43675" srcRow="880" trgRow="1023" color="EX-pale-cyan" />
    <link srcID="10584" trgID="8520" rel="pRp" directed="false" shadow="false" column="26260" shadowCol="43676" srcRow="1103" trgRow="880" color="EX-pale-yellow-green" />
    <link srcID="8974" trgID="8520" rel="pRp" directed="false" shadow="false" column="26261" shadowCol="43677" srcRow="1109" trgRow="880" color="EX-pale-purple" />
    <link srcID="8390" trgID="8520" rel="pRp" directed="false" shadow="false" column="26262" shadowCol="43678" srcRow="1163" trgRow="880" color="EX-pale-magenta" />
    <link srcID="9972" trgID="8520" rel="pRp" directed="false" shadow="false" column="26263" shadowCol="43679" srcRow="1229" trgRow="880" color="EX-pale-red-orange" />
    <link srcID="8235" trgID="8520" rel="pRp" directed="false" shadow="false" column="26264" shadowCol="43680" srcRow="1276" trgRow="880" color="EX-blue" />
    <link srcID="8789" trgID="8520" rel="pRp" directed="false" shadow="false" column="26265" shadowCol="43681" srcRow="1288" trgRow="880" color="EX-orange" />
    <link srcID="8520" trgID="9005" rel="pRp" directed="false" shadow="false" column="26266" shadowCol="43682" srcRow="880" trgRow="1402" color="EX-dark-cyan" />
    <link srcID="9421" trgID="8520" rel="pRp" directed="false" shadow="false" column="26267" shadowCol="43683" srcRow="1429" trgRow="880" color="EX-red" />
    <link srcID="8520" trgID="9075" rel="pRp" directed="false" shadow="false" column="26268" shadowCol="43684" srcRow="880" trgRow="1442" color="EX-dark-orange" />
    <link srcID="9000" trgID="8520" rel="pRp" directed="false" shadow="false" column="26269" shadowCol="43685" srcRow="1443" trgRow="880" color="EX-dark-gray-purple" />
    <link srcID="8612" trgID="8520" rel="pRp" directed="false" shadow="false" column="26270" shadowCol="43686" srcRow="1444" trgRow="880" color="EX-cyan" />
    <link srcID="8575" trgID="8520" rel="pRp" directed="false" shadow="false" column="26271" shadowCol="43687" srcRow="1608" trgRow="880" color="EX-yellow-orange" />
    <link srcID="9608" trgID="8520" rel="pRp" directed="false" shadow="false" column="26272" shadowCol="43688" srcRow="1802" trgRow="880" color="EX-pure-blue" />
    <link srcID="8520" trgID="8236" rel="pRp" directed="false" shadow="false" column="26273" shadowCol="43689" srcRow="880" trgRow="1803" color="EX-dark-yellow-green" />
    <link srcID="9166" trgID="8520" rel="pRp" directed="false" shadow="false" column="26274" shadowCol="43690" srcRow="1810" trgRow="880" color="EX-dark-magenta" />
    <link srcID="8212" trgID="8520" rel="pRp" directed="false" shadow="false" column="26275" shadowCol="43691" srcRow="1900" trgRow="880" color="EX-dark-green" />
    <link srcID="8520" trgID="8410" rel="pRp" directed="false" shadow="false" column="26276" shadowCol="43692" srcRow="880" trgRow="1912" color="EX-blue-magenta" />
    <link srcID="8533" trgID="8520" rel="pRp" directed="false" shadow="false" column="26277" shadowCol="43693" srcRow="1922" trgRow="880" color="EX-yellow-green" />
    <link srcID="10169" trgID="8520" rel="pRp" directed="false" shadow="false" column="26278" shadowCol="43694" srcRow="1937" trgRow="880" color="EX-magenta" />
    <link srcID="10253" trgID="8520" rel="pRp" directed="false" shadow="false" column="26279" shadowCol="43695" srcRow="1970" trgRow="880" color="EX-green" />
    <link srcID="8755" trgID="8520" rel="pRp" directed="false" shadow="false" column="26280" shadowCol="43696" srcRow="1977" trgRow="880" color="EX-yellow" />
    <link srcID="9300" trgID="8520" rel="pRp" directed="false" shadow="false" column="26281" shadowCol="43697" srcRow="1978" trgRow="880" color="EX-purple" />
    <link srcID="8370" trgID="8520" rel="pRp" directed="false" shadow="false" column="26282" shadowCol="43698" srcRow="1995" trgRow="880" color="EX-dark-purple" />
    <link srcID="10458" trgID="8520" rel="pRp" directed="false" shadow="false" column="26283" shadowCol="43699" srcRow="1996" trgRow="880" color="EX-dark-red" />
    <link srcID="9124" trgID="8520" rel="pRp" directed="false" shadow="false" column="26284" shadowCol="43700" srcRow="2069" trgRow="880" color="EX-pale-green" />
    <link srcID="8520" trgID="9244" rel="pRp" directed="false" shadow="false" column="26285" shadowCol="43701" srcRow="880" trgRow="2085" color="EX-pale-blue" />
    <link srcID="10497" trgID="8520" rel="pRp" directed="false" shadow="false" column="26286" shadowCol="43702" srcRow="2108" trgRow="880" color="EX-dark-tan" />
    <link srcID="9430" trgID="8520" rel="pRp" directed="false" shadow="false" column="26287" shadowCol="43703" srcRow="2229" trgRow="880" color="EX-pale-blue-magenta" />
    <link srcID="9122" trgID="8520" rel="pRp" directed="false" shadow="false" column="26288" shadowCol="43704" srcRow="2325" trgRow="880" color="EX-pale-yellow orange" />
    <link srcID="10520" trgID="8549" rel="pRp" directed="false" shadow="true" shadowCol="43705" srcRow="881" trgRow="111" color="EX-medium-magenta" />
    <link srcID="10135" trgID="10520" rel="pRp" directed="false" shadow="true" shadowCol="43706" srcRow="203" trgRow="881" color="EX-pale-red" />
    <link srcID="9342" trgID="10520" rel="pRp" directed="false" shadow="true" shadowCol="43707" srcRow="573" trgRow="881" color="EX-pale-cyan" />
    <link srcID="10520" trgID="9281" rel="pRp" directed="false" shadow="true" shadowCol="43708" srcRow="881" trgRow="574" color="EX-pale-yellow-green" />
    <link srcID="10152" trgID="10520" rel="pRp" directed="false" shadow="true" shadowCol="43709" srcRow="633" trgRow="881" color="EX-pale-purple" />
    <link srcID="10069" trgID="10520" rel="pRp" directed="false" shadow="true" shadowCol="43710" srcRow="650" trgRow="881" color="EX-pale-magenta" />
    <link srcID="8281" trgID="10520" rel="pRp" directed="false" shadow="true" shadowCol="43711" srcRow="684" trgRow="881" color="EX-pale-red-orange" />
    <link srcID="9546" trgID="10520" rel="pRp" directed="false" shadow="true" shadowCol="43712" srcRow="697" trgRow="881" color="EX-blue" />
    <link srcID="8890" trgID="10520" rel="pRp" directed="false" shadow="true" shadowCol="43713" srcRow="859" trgRow="881" color="EX-orange" />
    <link srcID="9048" trgID="10520" rel="pRp" directed="false" shadow="false" column="26289" shadowCol="43714" srcRow="931" trgRow="881" color="EX-dark-cyan" />
    <link srcID="10520" trgID="9063" rel="pRp" directed="false" shadow="false" column="26290" shadowCol="43715" srcRow="881" trgRow="947" color="EX-red" />
    <link srcID="9613" trgID="10520" rel="pRp" directed="false" shadow="false" column="26291" shadowCol="43716" srcRow="954" trgRow="881" color="EX-dark-orange" />
    <link srcID="10372" trgID="10520" rel="pRp" directed="false" shadow="false" column="26292" shadowCol="43717" srcRow="1014" trgRow="881" color="EX-dark-gray-purple" />
    <link srcID="10407" trgID="10520" rel="pRp" directed="false" shadow="false" column="26293" shadowCol="43718" srcRow="1016" trgRow="881" color="EX-cyan" />
    <link srcID="8601" trgID="10520" rel="pRp" directed="false" shadow="false" column="26294" shadowCol="43719" srcRow="1095" trgRow="881" color="EX-yellow-orange" />
    <link srcID="10520" trgID="9456" rel="pRp" directed="false" shadow="false" column="26295" shadowCol="43720" srcRow="881" trgRow="1209" color="EX-pure-blue" />
    <link srcID="8246" trgID="10520" rel="pRp" directed="false" shadow="false" column="26296" shadowCol="43721" srcRow="1292" trgRow="881" color="EX-dark-yellow-green" />
    <link srcID="9490" trgID="10520" rel="pRp" directed="false" shadow="false" column="26297" shadowCol="43722" srcRow="1342" trgRow="881" color="EX-dark-magenta" />
    <link srcID="10503" trgID="10520" rel="pRp" directed="false" shadow="false" column="26298" shadowCol="43723" srcRow="1351" trgRow="881" color="EX-dark-green" />
    <link srcID="9987" trgID="10520" rel="pRp" directed="false" shadow="false" column="26299" shadowCol="43724" srcRow="1354" trgRow="881" color="EX-blue-magenta" />
    <link srcID="8834" trgID="10520" rel="pRp" directed="false" shadow="false" column="26300" shadowCol="43725" srcRow="1364" trgRow="881" color="EX-yellow-green" />
    <link srcID="8266" trgID="10520" rel="pRp" directed="false" shadow="false" column="26301" shadowCol="43726" srcRow="1374" trgRow="881" color="EX-magenta" />
    <link srcID="10520" trgID="10555" rel="pRp" directed="false" shadow="false" column="26302" shadowCol="43727" srcRow="881" trgRow="1375" color="EX-green" />
    <link srcID="10520" trgID="9945" rel="pRp" directed="false" shadow="false" column="26303" shadowCol="43728" srcRow="881" trgRow="1385" color="EX-yellow" />
    <link srcID="10024" trgID="10520" rel="pRp" directed="false" shadow="false" column="26304" shadowCol="43729" srcRow="1432" trgRow="881" color="EX-purple" />
    <link srcID="10520" trgID="8365" rel="pRp" directed="false" shadow="false" column="26305" shadowCol="43730" srcRow="881" trgRow="1653" color="EX-dark-purple" />
    <link srcID="8693" trgID="10520" rel="pRp" directed="false" shadow="false" column="26306" shadowCol="43731" srcRow="1744" trgRow="881" color="EX-dark-red" />
    <link srcID="8236" trgID="10520" rel="pRp" directed="false" shadow="false" column="26307" shadowCol="43732" srcRow="1803" trgRow="881" color="EX-pale-green" />
    <link srcID="9203" trgID="10520" rel="pRp" directed="false" shadow="false" column="26308" shadowCol="43733" srcRow="1851" trgRow="881" color="EX-pale-blue" />
    <link srcID="8495" trgID="10520" rel="pRp" directed="false" shadow="false" column="26309" shadowCol="43734" srcRow="1853" trgRow="881" color="EX-dark-tan" />
    <link srcID="8791" trgID="10520" rel="pRp" directed="false" shadow="false" column="26310" shadowCol="43735" srcRow="1875" trgRow="881" color="EX-pale-blue-magenta" />
    <link srcID="10520" trgID="8483" rel="pRp" directed="false" shadow="false" column="26311" shadowCol="43736" srcRow="881" trgRow="1923" color="EX-pale-yellow orange" />
    <link srcID="9556" trgID="10520" rel="pRp" directed="false" shadow="false" column="26312" shadowCol="43737" srcRow="2109" trgRow="881" color="EX-medium-magenta" />
    <link srcID="10199" trgID="10520" rel="pRp" directed="false" shadow="false" column="26313" shadowCol="43738" srcRow="2204" trgRow="881" color="EX-pale-red" />
    <link srcID="9762" trgID="10520" rel="pRp" directed="false" shadow="false" column="26314" shadowCol="43739" srcRow="2288" trgRow="881" color="EX-pale-cyan" />
    <link srcID="8242" trgID="9174" rel="pRp" directed="false" shadow="true" shadowCol="43740" srcRow="882" trgRow="589" color="EX-pale-yellow-green" />
    <link srcID="8242" trgID="9955" rel="pRp" directed="false" shadow="true" shadowCol="43741" srcRow="882" trgRow="592" color="EX-pale-purple" />
    <link srcID="8242" trgID="8978" rel="pRp" directed="false" shadow="true" shadowCol="43742" srcRow="882" trgRow="603" color="EX-pale-magenta" />
    <link srcID="8242" trgID="9043" rel="pRp" directed="false" shadow="true" shadowCol="43743" srcRow="882" trgRow="616" color="EX-pale-red-orange" />
    <link srcID="8242" trgID="9654" rel="pRp" directed="false" shadow="true" shadowCol="43744" srcRow="882" trgRow="628" color="EX-blue" />
    <link srcID="8242" trgID="10535" rel="pRp" directed="false" shadow="true" shadowCol="43745" srcRow="882" trgRow="718" color="EX-orange" />
    <link srcID="8242" trgID="9544" rel="pRp" directed="false" shadow="true" shadowCol="43746" srcRow="882" trgRow="744" color="EX-dark-cyan" />
    <link srcID="10061" trgID="8242" rel="pRp" directed="false" shadow="false" column="26315" shadowCol="43747" srcRow="1084" trgRow="882" color="EX-red" />
    <link srcID="8242" trgID="10126" rel="pRp" directed="false" shadow="false" column="26316" shadowCol="43748" srcRow="882" trgRow="1114" color="EX-dark-orange" />
    <link srcID="8242" trgID="9123" rel="pRp" directed="false" shadow="false" column="26317" shadowCol="43749" srcRow="882" trgRow="1254" color="EX-dark-gray-purple" />
    <link srcID="8242" trgID="8568" rel="pRp" directed="false" shadow="false" column="26318" shadowCol="43750" srcRow="882" trgRow="1280" color="EX-cyan" />
    <link srcID="8242" trgID="9198" rel="pRp" directed="false" shadow="false" column="26319" shadowCol="43751" srcRow="882" trgRow="1298" color="EX-yellow-orange" />
    <link srcID="8242" trgID="9987" rel="pRp" directed="false" shadow="false" column="26320" shadowCol="43752" srcRow="882" trgRow="1354" color="EX-pure-blue" />
    <link srcID="8242" trgID="8761" rel="pRp" directed="false" shadow="false" column="26321" shadowCol="43753" srcRow="882" trgRow="1356" color="EX-dark-yellow-green" />
    <link srcID="8242" trgID="10024" rel="pRp" directed="false" shadow="false" column="26322" shadowCol="43754" srcRow="882" trgRow="1432" color="EX-dark-magenta" />
    <link srcID="9608" trgID="8242" rel="pRp" directed="false" shadow="false" column="26323" shadowCol="43755" srcRow="1802" trgRow="882" color="EX-dark-green" />
    <link srcID="8242" trgID="8447" rel="pRp" directed="false" shadow="false" column="26324" shadowCol="43756" srcRow="882" trgRow="1804" color="EX-blue-magenta" />
    <link srcID="8242" trgID="9261" rel="pRp" directed="false" shadow="false" column="26325" shadowCol="43757" srcRow="882" trgRow="1805" color="EX-yellow-green" />
    <link srcID="8242" trgID="9224" rel="pRp" directed="false" shadow="false" column="26326" shadowCol="43758" srcRow="882" trgRow="1806" color="EX-magenta" />
    <link srcID="8421" trgID="8242" rel="pRp" directed="false" shadow="false" column="26327" shadowCol="43759" srcRow="1807" trgRow="882" color="EX-green" />
    <link srcID="8242" trgID="8576" rel="pRp" directed="false" shadow="false" column="26328" shadowCol="43760" srcRow="882" trgRow="1808" color="EX-yellow" />
    <link srcID="8242" trgID="10274" rel="pRp" directed="false" shadow="false" column="26329" shadowCol="43761" srcRow="882" trgRow="1809" color="EX-purple" />
    <link srcID="8242" trgID="8677" rel="pRp" directed="false" shadow="false" column="26330" shadowCol="43762" srcRow="882" trgRow="1811" color="EX-dark-purple" />
    <link srcID="8242" trgID="8872" rel="pRp" directed="false" shadow="false" column="26331" shadowCol="43763" srcRow="882" trgRow="1822" color="EX-dark-red" />
    <link srcID="8242" trgID="9550" rel="pRp" directed="false" shadow="false" column="26332" shadowCol="43764" srcRow="882" trgRow="1917" color="EX-pale-green" />
    <link srcID="9320" trgID="8242" rel="pRp" directed="false" shadow="false" column="26333" shadowCol="43765" srcRow="1921" trgRow="882" color="EX-pale-blue" />
    <link srcID="8242" trgID="8617" rel="pRp" directed="false" shadow="false" column="26334" shadowCol="43766" srcRow="882" trgRow="1943" color="EX-dark-tan" />
    <link srcID="8242" trgID="9346" rel="pRp" directed="false" shadow="false" column="26335" shadowCol="43767" srcRow="882" trgRow="1944" color="EX-pale-blue-magenta" />
    <link srcID="8242" trgID="8616" rel="pRp" directed="false" shadow="false" column="26336" shadowCol="43768" srcRow="882" trgRow="1945" color="EX-pale-yellow orange" />
    <link srcID="8242" trgID="9781" rel="pRp" directed="false" shadow="false" column="26337" shadowCol="43769" srcRow="882" trgRow="1946" color="EX-medium-magenta" />
    <link srcID="8242" trgID="9662" rel="pRp" directed="false" shadow="false" column="26338" shadowCol="43770" srcRow="882" trgRow="1969" color="EX-pale-red" />
    <link srcID="8242" trgID="9225" rel="pRp" directed="false" shadow="false" column="26339" shadowCol="43771" srcRow="882" trgRow="2145" color="EX-pale-cyan" />
    <link srcID="8242" trgID="10420" rel="pRp" directed="false" shadow="false" column="26340" shadowCol="43772" srcRow="882" trgRow="2160" color="EX-pale-yellow-green" />
    <link srcID="8242" trgID="10228" rel="pRp" directed="false" shadow="false" column="26341" shadowCol="43773" srcRow="882" trgRow="2177" color="EX-pale-purple" />
    <link srcID="8242" trgID="9189" rel="pRp" directed="false" shadow="false" column="26342" shadowCol="43774" srcRow="882" trgRow="2296" color="EX-pale-magenta" />
    <link srcID="8242" trgID="9660" rel="pRp" directed="false" shadow="false" column="26343" shadowCol="43775" srcRow="882" trgRow="2348" color="EX-pale-red-orange" />
    <link srcID="8242" trgID="10487" rel="pRp" directed="false" shadow="false" column="26344" shadowCol="43776" srcRow="882" trgRow="2376" color="EX-blue" />
    <link srcID="8548" trgID="9342" rel="pRp" directed="false" shadow="true" shadowCol="43777" srcRow="883" trgRow="573" color="EX-orange" />
    <link srcID="8548" trgID="9281" rel="pRp" directed="false" shadow="true" shadowCol="43778" srcRow="883" trgRow="574" color="EX-dark-cyan" />
    <link srcID="8548" trgID="9955" rel="pRp" directed="false" shadow="true" shadowCol="43779" srcRow="883" trgRow="592" color="EX-red" />
    <link srcID="8548" trgID="9654" rel="pRp" directed="false" shadow="true" shadowCol="43780" srcRow="883" trgRow="628" color="EX-dark-orange" />
    <link srcID="10069" trgID="8548" rel="pRp" directed="false" shadow="true" shadowCol="43781" srcRow="650" trgRow="883" color="EX-dark-gray-purple" />
    <link srcID="8548" trgID="10418" rel="pRp" directed="false" shadow="true" shadowCol="43782" srcRow="883" trgRow="662" color="EX-cyan" />
    <link srcID="8548" trgID="10081" rel="pRp" directed="false" shadow="true" shadowCol="43783" srcRow="883" trgRow="722" color="EX-yellow-orange" />
    <link srcID="8548" trgID="8811" rel="pRp" directed="false" shadow="true" shadowCol="43784" srcRow="883" trgRow="745" color="EX-pure-blue" />
    <link srcID="8548" trgID="9979" rel="pRp" directed="false" shadow="true" shadowCol="43785" srcRow="883" trgRow="852" color="EX-dark-yellow-green" />
    <link srcID="8548" trgID="10246" rel="pRp" directed="false" shadow="true" shadowCol="43786" srcRow="883" trgRow="876" color="EX-dark-magenta" />
    <link srcID="8548" trgID="8778" rel="pRp" directed="false" shadow="false" column="26345" shadowCol="43787" srcRow="883" trgRow="1174" color="EX-dark-green" />
    <link srcID="8548" trgID="9874" rel="pRp" directed="false" shadow="false" column="26346" shadowCol="43788" srcRow="883" trgRow="1204" color="EX-blue-magenta" />
    <link srcID="8548" trgID="9138" rel="pRp" directed="false" shadow="false" column="26347" shadowCol="43789" srcRow="883" trgRow="1224" color="EX-yellow-green" />
    <link srcID="8548" trgID="8300" rel="pRp" directed="false" shadow="false" column="26348" shadowCol="43790" srcRow="883" trgRow="1337" color="EX-magenta" />
    <link srcID="8548" trgID="9005" rel="pRp" directed="false" shadow="false" column="26349" shadowCol="43791" srcRow="883" trgRow="1402" color="EX-green" />
    <link srcID="8548" trgID="9327" rel="pRp" directed="false" shadow="false" column="26350" shadowCol="43792" srcRow="883" trgRow="1749" color="EX-yellow" />
    <link srcID="9608" trgID="8548" rel="pRp" directed="false" shadow="false" column="26351" shadowCol="43793" srcRow="1802" trgRow="883" color="EX-purple" />
    <link srcID="8548" trgID="8236" rel="pRp" directed="false" shadow="false" column="26352" shadowCol="43794" srcRow="883" trgRow="1803" color="EX-dark-purple" />
    <link srcID="8548" trgID="8447" rel="pRp" directed="false" shadow="false" column="26353" shadowCol="43795" srcRow="883" trgRow="1804" color="EX-dark-red" />
    <link srcID="8421" trgID="8548" rel="pRp" directed="false" shadow="false" column="26354" shadowCol="43796" srcRow="1807" trgRow="883" color="EX-pale-green" />
    <link srcID="8548" trgID="10274" rel="pRp" directed="false" shadow="false" column="26355" shadowCol="43797" srcRow="883" trgRow="1809" color="EX-pale-blue" />
    <link srcID="8548" trgID="8410" rel="pRp" directed="false" shadow="false" column="26356" shadowCol="43798" srcRow="883" trgRow="1912" color="EX-dark-tan" />
    <link srcID="8548" trgID="9550" rel="pRp" directed="false" shadow="false" column="26357" shadowCol="43799" srcRow="883" trgRow="1917" color="EX-pale-blue-magenta" />
    <link srcID="9320" trgID="8548" rel="pRp" directed="false" shadow="false" column="26358" shadowCol="43800" srcRow="1921" trgRow="883" color="EX-pale-yellow orange" />
    <link srcID="8548" trgID="8617" rel="pRp" directed="false" shadow="false" column="26359" shadowCol="43801" srcRow="883" trgRow="1943" color="EX-medium-magenta" />
    <link srcID="8548" trgID="9346" rel="pRp" directed="false" shadow="false" column="26360" shadowCol="43802" srcRow="883" trgRow="1944" color="EX-pale-red" />
    <link srcID="8548" trgID="9781" rel="pRp" directed="false" shadow="false" column="26361" shadowCol="43803" srcRow="883" trgRow="1946" color="EX-pale-cyan" />
    <link srcID="8548" trgID="8908" rel="pRp" directed="false" shadow="false" column="26362" shadowCol="43804" srcRow="883" trgRow="2049" color="EX-pale-yellow-green" />
    <link srcID="8548" trgID="8712" rel="pRp" directed="false" shadow="false" column="26363" shadowCol="43805" srcRow="883" trgRow="2074" color="EX-pale-purple" />
    <link srcID="8548" trgID="8752" rel="pRp" directed="false" shadow="false" column="26364" shadowCol="43806" srcRow="883" trgRow="2075" color="EX-pale-magenta" />
    <link srcID="8548" trgID="8396" rel="pRp" directed="false" shadow="false" column="26365" shadowCol="43807" srcRow="883" trgRow="2094" color="EX-pale-red-orange" />
    <link srcID="8548" trgID="9225" rel="pRp" directed="false" shadow="false" column="26366" shadowCol="43808" srcRow="883" trgRow="2145" color="EX-blue" />
    <link srcID="8548" trgID="10228" rel="pRp" directed="false" shadow="false" column="26367" shadowCol="43809" srcRow="883" trgRow="2177" color="EX-orange" />
    <link srcID="8548" trgID="8844" rel="pRp" directed="false" shadow="false" column="26368" shadowCol="43810" srcRow="883" trgRow="2329" color="EX-dark-cyan" />
    <link srcID="8462" trgID="9777" rel="pRp" directed="false" shadow="true" shadowCol="43811" srcRow="884" trgRow="486" color="EX-red" />
    <link srcID="9574" trgID="8462" rel="pRp" directed="false" shadow="true" shadowCol="43812" srcRow="591" trgRow="884" color="EX-dark-orange" />
    <link srcID="9654" trgID="8462" rel="pRp" directed="false" shadow="true" shadowCol="43813" srcRow="628" trgRow="884" color="EX-dark-gray-purple" />
    <link srcID="8462" trgID="9922" rel="pRp" directed="false" shadow="true" shadowCol="43814" srcRow="884" trgRow="714" color="EX-cyan" />
    <link srcID="10211" trgID="8462" rel="pRp" directed="false" shadow="true" shadowCol="43815" srcRow="796" trgRow="884" color="EX-yellow-orange" />
    <link srcID="9979" trgID="8462" rel="pRp" directed="false" shadow="true" shadowCol="43816" srcRow="852" trgRow="884" color="EX-pure-blue" />
    <link srcID="8462" trgID="8898" rel="pRp" directed="false" shadow="false" column="26369" shadowCol="43817" srcRow="884" trgRow="1029" color="EX-dark-yellow-green" />
    <link srcID="8462" trgID="9019" rel="pRp" directed="false" shadow="false" column="26370" shadowCol="43818" srcRow="884" trgRow="1086" color="EX-dark-magenta" />
    <link srcID="8789" trgID="8462" rel="pRp" directed="false" shadow="false" column="26371" shadowCol="43819" srcRow="1288" trgRow="884" color="EX-dark-green" />
    <link srcID="9226" trgID="8462" rel="pRp" directed="false" shadow="false" column="26372" shadowCol="43820" srcRow="1319" trgRow="884" color="EX-blue-magenta" />
    <link srcID="9853" trgID="8462" rel="pRp" directed="false" shadow="false" column="26373" shadowCol="43821" srcRow="1389" trgRow="884" color="EX-yellow-green" />
    <link srcID="8462" trgID="10007" rel="pRp" directed="false" shadow="false" column="26374" shadowCol="43822" srcRow="884" trgRow="1460" color="EX-magenta" />
    <link srcID="8693" trgID="8462" rel="pRp" directed="false" shadow="false" column="26375" shadowCol="43823" srcRow="1744" trgRow="884" color="EX-green" />
    <link srcID="10360" trgID="8462" rel="pRp" directed="false" shadow="false" column="26376" shadowCol="43824" srcRow="1745" trgRow="884" color="EX-yellow" />
    <link srcID="9608" trgID="8462" rel="pRp" directed="false" shadow="false" column="26377" shadowCol="43825" srcRow="1802" trgRow="884" color="EX-purple" />
    <link srcID="8462" trgID="8447" rel="pRp" directed="false" shadow="false" column="26378" shadowCol="43826" srcRow="884" trgRow="1804" color="EX-dark-purple" />
    <link srcID="9261" trgID="8462" rel="pRp" directed="false" shadow="false" column="26379" shadowCol="43827" srcRow="1805" trgRow="884" color="EX-dark-red" />
    <link srcID="9320" trgID="8462" rel="pRp" directed="false" shadow="false" column="26380" shadowCol="43828" srcRow="1921" trgRow="884" color="EX-pale-green" />
    <link srcID="8462" trgID="9346" rel="pRp" directed="false" shadow="false" column="26381" shadowCol="43829" srcRow="884" trgRow="1944" color="EX-pale-blue" />
    <link srcID="8616" trgID="8462" rel="pRp" directed="false" shadow="false" column="26382" shadowCol="43830" srcRow="1945" trgRow="884" color="EX-dark-tan" />
    <link srcID="8712" trgID="8462" rel="pRp" directed="false" shadow="false" column="26383" shadowCol="43831" srcRow="2074" trgRow="884" color="EX-pale-blue-magenta" />
    <link srcID="8752" trgID="8462" rel="pRp" directed="false" shadow="false" column="26384" shadowCol="43832" srcRow="2075" trgRow="884" color="EX-pale-yellow orange" />
    <link srcID="10497" trgID="8462" rel="pRp" directed="false" shadow="false" column="26385" shadowCol="43833" srcRow="2108" trgRow="884" color="EX-medium-magenta" />
    <link srcID="9657" trgID="8462" rel="pRp" directed="false" shadow="false" column="26386" shadowCol="43834" srcRow="2207" trgRow="884" color="EX-pale-red" />
    <link srcID="9587" trgID="8340" rel="pRp" directed="false" shadow="true" shadowCol="43835" srcRow="297" trgRow="885" color="EX-pale-cyan" />
    <link srcID="8494" trgID="8340" rel="pRp" directed="false" shadow="true" shadowCol="43836" srcRow="468" trgRow="885" color="EX-pale-yellow-green" />
    <link srcID="9801" trgID="8340" rel="pRp" directed="false" shadow="true" shadowCol="43837" srcRow="494" trgRow="885" color="EX-pale-purple" />
    <link srcID="8340" trgID="10183" rel="pRp" directed="false" shadow="true" shadowCol="43838" srcRow="885" trgRow="613" color="EX-pale-magenta" />
    <link srcID="8340" trgID="9084" rel="pRp" directed="false" shadow="true" shadowCol="43839" srcRow="885" trgRow="617" color="EX-pale-red-orange" />
    <link srcID="9654" trgID="8340" rel="pRp" directed="false" shadow="true" shadowCol="43840" srcRow="628" trgRow="885" color="EX-blue" />
    <link srcID="8340" trgID="10204" rel="pRp" directed="false" shadow="true" shadowCol="43841" srcRow="885" trgRow="630" color="EX-orange" />
    <link srcID="9109" trgID="8340" rel="pRp" directed="false" shadow="true" shadowCol="43842" srcRow="644" trgRow="885" color="EX-dark-cyan" />
    <link srcID="8412" trgID="8340" rel="pRp" directed="false" shadow="true" shadowCol="43843" srcRow="713" trgRow="885" color="EX-red" />
    <link srcID="9116" trgID="8340" rel="pRp" directed="false" shadow="true" shadowCol="43844" srcRow="820" trgRow="885" color="EX-dark-orange" />
    <link srcID="9437" trgID="8340" rel="pRp" directed="false" shadow="true" shadowCol="43845" srcRow="844" trgRow="885" color="EX-dark-gray-purple" />
    <link srcID="10008" trgID="8340" rel="pRp" directed="false" shadow="true" shadowCol="43846" srcRow="848" trgRow="885" color="EX-cyan" />
    <link srcID="8340" trgID="9063" rel="pRp" directed="false" shadow="false" column="26387" shadowCol="43847" srcRow="885" trgRow="947" color="EX-yellow-orange" />
    <link srcID="8254" trgID="8340" rel="pRp" directed="false" shadow="false" column="26388" shadowCol="43848" srcRow="1085" trgRow="885" color="EX-pure-blue" />
    <link srcID="10052" trgID="8340" rel="pRp" directed="false" shadow="false" column="26389" shadowCol="43849" srcRow="1230" trgRow="885" color="EX-dark-yellow-green" />
    <link srcID="9490" trgID="8340" rel="pRp" directed="false" shadow="false" column="26390" shadowCol="43850" srcRow="1342" trgRow="885" color="EX-dark-magenta" />
    <link srcID="10503" trgID="8340" rel="pRp" directed="false" shadow="false" column="26391" shadowCol="43851" srcRow="1351" trgRow="885" color="EX-dark-green" />
    <link srcID="10476" trgID="8340" rel="pRp" directed="false" shadow="false" column="26392" shadowCol="43852" srcRow="1382" trgRow="885" color="EX-blue-magenta" />
    <link srcID="10498" trgID="8340" rel="pRp" directed="false" shadow="false" column="26393" shadowCol="43853" srcRow="1641" trgRow="885" color="EX-yellow-green" />
    <link srcID="10357" trgID="8340" rel="pRp" directed="false" shadow="false" column="26394" shadowCol="43854" srcRow="1753" trgRow="885" color="EX-magenta" />
    <link srcID="10387" trgID="8340" rel="pRp" directed="false" shadow="false" column="26395" shadowCol="43855" srcRow="1787" trgRow="885" color="EX-green" />
    <link srcID="8421" trgID="8340" rel="pRp" directed="false" shadow="false" column="26396" shadowCol="43856" srcRow="1807" trgRow="885" color="EX-yellow" />
    <link srcID="10274" trgID="8340" rel="pRp" directed="false" shadow="false" column="26397" shadowCol="43857" srcRow="1809" trgRow="885" color="EX-purple" />
    <link srcID="9210" trgID="8340" rel="pRp" directed="false" shadow="false" column="26398" shadowCol="43858" srcRow="1852" trgRow="885" color="EX-dark-purple" />
    <link srcID="10157" trgID="8340" rel="pRp" directed="false" shadow="false" column="26399" shadowCol="43859" srcRow="1872" trgRow="885" color="EX-dark-red" />
    <link srcID="10419" trgID="8340" rel="pRp" directed="false" shadow="false" column="26400" shadowCol="43860" srcRow="1915" trgRow="885" color="EX-pale-green" />
    <link srcID="9550" trgID="8340" rel="pRp" directed="false" shadow="false" column="26401" shadowCol="43861" srcRow="1917" trgRow="885" color="EX-pale-blue" />
    <link srcID="9320" trgID="8340" rel="pRp" directed="false" shadow="false" column="26402" shadowCol="43862" srcRow="1921" trgRow="885" color="EX-dark-tan" />
    <link srcID="10569" trgID="8340" rel="pRp" directed="false" shadow="false" column="26403" shadowCol="43863" srcRow="1936" trgRow="885" color="EX-pale-blue-magenta" />
    <link srcID="9781" trgID="8340" rel="pRp" directed="false" shadow="false" column="26404" shadowCol="43864" srcRow="1946" trgRow="885" color="EX-pale-yellow orange" />
    <link srcID="8900" trgID="8340" rel="pRp" directed="false" shadow="false" column="26405" shadowCol="43865" srcRow="1968" trgRow="885" color="EX-medium-magenta" />
    <link srcID="10386" trgID="8340" rel="pRp" directed="false" shadow="false" column="26406" shadowCol="43866" srcRow="1985" trgRow="885" color="EX-pale-red" />
    <link srcID="8916" trgID="8340" rel="pRp" directed="false" shadow="false" column="26407" shadowCol="43867" srcRow="2100" trgRow="885" color="EX-pale-cyan" />
    <link srcID="9556" trgID="8340" rel="pRp" directed="false" shadow="false" column="26408" shadowCol="43868" srcRow="2109" trgRow="885" color="EX-pale-yellow-green" />
    <link srcID="8582" trgID="8340" rel="pRp" directed="false" shadow="false" column="26409" shadowCol="43869" srcRow="2120" trgRow="885" color="EX-pale-purple" />
    <link srcID="8340" trgID="8480" rel="pRp" directed="false" shadow="false" column="26410" shadowCol="43870" srcRow="885" trgRow="2144" color="EX-pale-magenta" />
    <link srcID="9225" trgID="8340" rel="pRp" directed="false" shadow="false" column="26411" shadowCol="43871" srcRow="2145" trgRow="885" color="EX-pale-red-orange" />
    <link srcID="8377" trgID="8296" rel="pRp" directed="false" shadow="true" shadowCol="43872" srcRow="126" trgRow="886" color="EX-blue" />
    <link srcID="9342" trgID="8296" rel="pRp" directed="false" shadow="true" shadowCol="43873" srcRow="573" trgRow="886" color="EX-orange" />
    <link srcID="8296" trgID="9281" rel="pRp" directed="false" shadow="true" shadowCol="43874" srcRow="886" trgRow="574" color="EX-dark-cyan" />
    <link srcID="8296" trgID="8535" rel="pRp" directed="false" shadow="true" shadowCol="43875" srcRow="886" trgRow="577" color="EX-red" />
    <link srcID="9079" trgID="8296" rel="pRp" directed="false" shadow="true" shadowCol="43876" srcRow="595" trgRow="886" color="EX-dark-orange" />
    <link srcID="8253" trgID="8296" rel="pRp" directed="false" shadow="false" column="26412" shadowCol="43877" srcRow="1228" trgRow="886" color="EX-dark-gray-purple" />
    <link srcID="10564" trgID="8296" rel="pRp" directed="false" shadow="false" column="26413" shadowCol="43878" srcRow="1314" trgRow="886" color="EX-cyan" />
    <link srcID="9841" trgID="8296" rel="pRp" directed="false" shadow="false" column="26414" shadowCol="43879" srcRow="1456" trgRow="886" color="EX-yellow-orange" />
    <link srcID="8693" trgID="8296" rel="pRp" directed="false" shadow="false" column="26415" shadowCol="43880" srcRow="1744" trgRow="886" color="EX-pure-blue" />
    <link srcID="10360" trgID="8296" rel="pRp" directed="false" shadow="false" column="26416" shadowCol="43881" srcRow="1745" trgRow="886" color="EX-dark-yellow-green" />
    <link srcID="8296" trgID="8236" rel="pRp" directed="false" shadow="false" column="26417" shadowCol="43882" srcRow="886" trgRow="1803" color="EX-dark-magenta" />
    <link srcID="9261" trgID="8296" rel="pRp" directed="false" shadow="false" column="26418" shadowCol="43883" srcRow="1805" trgRow="886" color="EX-dark-green" />
    <link srcID="8296" trgID="9224" rel="pRp" directed="false" shadow="false" column="26419" shadowCol="43884" srcRow="886" trgRow="1806" color="EX-blue-magenta" />
    <link srcID="9550" trgID="8296" rel="pRp" directed="false" shadow="false" column="26420" shadowCol="43885" srcRow="1917" trgRow="886" color="EX-yellow-green" />
    <link srcID="9320" trgID="8296" rel="pRp" directed="false" shadow="false" column="26421" shadowCol="43886" srcRow="1921" trgRow="886" color="EX-magenta" />
    <link srcID="8533" trgID="8296" rel="pRp" directed="false" shadow="false" column="26422" shadowCol="43887" srcRow="1922" trgRow="886" color="EX-green" />
    <link srcID="8364" trgID="8296" rel="pRp" directed="false" shadow="false" column="26423" shadowCol="43888" srcRow="1938" trgRow="886" color="EX-yellow" />
    <link srcID="9225" trgID="8296" rel="pRp" directed="false" shadow="false" column="26424" shadowCol="43889" srcRow="2145" trgRow="886" color="EX-purple" />
    <link srcID="10326" trgID="8296" rel="pRp" directed="false" shadow="false" column="26425" shadowCol="43890" srcRow="2214" trgRow="886" color="EX-dark-purple" />
    <link srcID="9317" trgID="8296" rel="pRp" directed="false" shadow="false" column="26426" shadowCol="43891" srcRow="2285" trgRow="886" color="EX-dark-red" />
    <link srcID="9689" trgID="8404" rel="pRp" directed="false" shadow="true" shadowCol="43892" srcRow="732" trgRow="887" color="EX-pale-green" />
    <link srcID="8404" trgID="9745" rel="pRp" directed="false" shadow="true" shadowCol="43893" srcRow="887" trgRow="765" color="EX-pale-blue" />
    <link srcID="10580" trgID="8404" rel="pRp" directed="false" shadow="false" column="26427" shadowCol="43894" srcRow="935" trgRow="887" color="EX-dark-tan" />
    <link srcID="8404" trgID="8240" rel="pRp" directed="false" shadow="false" column="26428" shadowCol="43895" srcRow="887" trgRow="1064" color="EX-pale-blue-magenta" />
    <link srcID="8404" trgID="9210" rel="pRp" directed="false" shadow="false" column="26429" shadowCol="43896" srcRow="887" trgRow="1852" color="EX-pale-yellow orange" />
    <link srcID="8404" trgID="8410" rel="pRp" directed="false" shadow="false" column="26430" shadowCol="43897" srcRow="887" trgRow="1912" color="EX-medium-magenta" />
    <link srcID="8404" trgID="8287" rel="pRp" directed="false" shadow="false" column="26431" shadowCol="43898" srcRow="887" trgRow="1930" color="EX-pale-red" />
    <link srcID="9300" trgID="8404" rel="pRp" directed="false" shadow="false" column="26432" shadowCol="43899" srcRow="1978" trgRow="887" color="EX-pale-cyan" />
    <link srcID="8404" trgID="9714" rel="pRp" directed="false" shadow="false" column="26433" shadowCol="43900" srcRow="887" trgRow="1994" color="EX-pale-yellow-green" />
    <link srcID="8404" trgID="10044" rel="pRp" directed="false" shadow="false" column="26434" shadowCol="43901" srcRow="887" trgRow="2045" color="EX-pale-purple" />
    <link srcID="9875" trgID="10343" rel="pRp" directed="false" shadow="true" shadowCol="43902" srcRow="629" trgRow="888" color="EX-pale-magenta" />
    <link srcID="10343" trgID="9224" rel="pRp" directed="false" shadow="false" column="26435" shadowCol="43903" srcRow="888" trgRow="1806" color="EX-pale-red-orange" />
    <link srcID="8421" trgID="10343" rel="pRp" directed="false" shadow="false" column="26436" shadowCol="43904" srcRow="1807" trgRow="888" color="EX-blue" />
    <link srcID="8405" trgID="10343" rel="pRp" directed="false" shadow="false" column="26437" shadowCol="43905" srcRow="1821" trgRow="888" color="EX-orange" />
    <link srcID="9212" trgID="10343" rel="pRp" directed="false" shadow="false" column="26438" shadowCol="43906" srcRow="1829" trgRow="888" color="EX-dark-cyan" />
    <link srcID="9241" trgID="10343" rel="pRp" directed="false" shadow="false" column="26439" shadowCol="43907" srcRow="1837" trgRow="888" color="EX-red" />
    <link srcID="9320" trgID="10343" rel="pRp" directed="false" shadow="false" column="26440" shadowCol="43908" srcRow="1921" trgRow="888" color="EX-dark-orange" />
    <link srcID="9364" trgID="8295" rel="pRp" directed="false" shadow="false" column="26441" shadowCol="43909" srcRow="1000" trgRow="889" color="EX-dark-gray-purple" />
    <link srcID="8693" trgID="8295" rel="pRp" directed="false" shadow="false" column="26442" shadowCol="43910" srcRow="1744" trgRow="889" color="EX-cyan" />
    <link srcID="9203" trgID="8295" rel="pRp" directed="false" shadow="false" column="26443" shadowCol="43911" srcRow="1851" trgRow="889" color="EX-yellow-orange" />
    <link srcID="9919" trgID="10054" rel="pRp" directed="false" shadow="false" column="26444" shadowCol="43912" srcRow="940" trgRow="890" color="EX-pure-blue" />
    <link srcID="9741" trgID="10054" rel="pRp" directed="false" shadow="false" column="26445" shadowCol="43913" srcRow="1300" trgRow="890" color="EX-dark-yellow-green" />
    <link srcID="9150" trgID="8403" rel="pRp" directed="false" shadow="true" shadowCol="43914" srcRow="891" trgRow="113" color="EX-dark-magenta" />
    <link srcID="9203" trgID="9150" rel="pRp" directed="false" shadow="false" column="26446" shadowCol="43915" srcRow="1851" trgRow="891" color="EX-dark-green" />
    <link srcID="10157" trgID="9150" rel="pRp" directed="false" shadow="false" column="26447" shadowCol="43916" srcRow="1872" trgRow="891" color="EX-blue-magenta" />
    <link srcID="9320" trgID="9150" rel="pRp" directed="false" shadow="false" column="26448" shadowCol="43917" srcRow="1921" trgRow="891" color="EX-yellow-green" />
    <link srcID="9861" trgID="9150" rel="pRp" directed="false" shadow="false" column="26449" shadowCol="43918" srcRow="2349" trgRow="891" color="EX-magenta" />
    <link srcID="9203" trgID="9495" rel="pRp" directed="false" shadow="false" column="26450" shadowCol="43919" srcRow="1851" trgRow="892" color="EX-green" />
    <link srcID="9550" trgID="9495" rel="pRp" directed="false" shadow="false" column="26451" shadowCol="43920" srcRow="1917" trgRow="892" color="EX-yellow" />
    <link srcID="9654" trgID="10091" rel="pRp" directed="false" shadow="true" shadowCol="43921" srcRow="628" trgRow="893" color="EX-purple" />
    <link srcID="8790" trgID="10091" rel="pRp" directed="false" shadow="false" column="26452" shadowCol="43922" srcRow="1914" trgRow="893" color="EX-dark-purple" />
    <link srcID="9577" trgID="10091" rel="pRp" directed="false" shadow="false" column="26453" shadowCol="43923" srcRow="2346" trgRow="893" color="EX-dark-red" />
    <link srcID="9074" trgID="8595" rel="pRp" directed="false" shadow="true" shadowCol="43924" srcRow="611" trgRow="894" color="EX-pale-green" />
    <link srcID="8595" trgID="9654" rel="pRp" directed="false" shadow="true" shadowCol="43925" srcRow="894" trgRow="628" color="EX-pale-blue" />
    <link srcID="10573" trgID="8595" rel="pRp" directed="false" shadow="false" column="26454" shadowCol="43926" srcRow="1011" trgRow="894" color="EX-dark-tan" />
    <link srcID="9608" trgID="8595" rel="pRp" directed="false" shadow="false" column="26455" shadowCol="43927" srcRow="1802" trgRow="894" color="EX-pale-blue-magenta" />
    <link srcID="8595" trgID="8447" rel="pRp" directed="false" shadow="false" column="26456" shadowCol="43928" srcRow="894" trgRow="1804" color="EX-pale-yellow orange" />
    <link srcID="9203" trgID="8595" rel="pRp" directed="false" shadow="false" column="26457" shadowCol="43929" srcRow="1851" trgRow="894" color="EX-medium-magenta" />
    <link srcID="8932" trgID="10526" rel="pRp" directed="false" shadow="true" shadowCol="43930" srcRow="895" trgRow="738" color="EX-pale-red" />
    <link srcID="8932" trgID="10254" rel="pRp" directed="false" shadow="true" shadowCol="43931" srcRow="895" trgRow="753" color="EX-pale-cyan" />
    <link srcID="8932" trgID="8607" rel="pRp" directed="false" shadow="true" shadowCol="43932" srcRow="895" trgRow="769" color="EX-pale-yellow-green" />
    <link srcID="8649" trgID="8932" rel="pRp" directed="false" shadow="true" shadowCol="43933" srcRow="840" trgRow="895" color="EX-pale-purple" />
    <link srcID="8932" trgID="9063" rel="pRp" directed="false" shadow="false" column="26458" shadowCol="43934" srcRow="895" trgRow="947" color="EX-pale-magenta" />
    <link srcID="9960" trgID="9654" rel="pRp" directed="false" shadow="true" shadowCol="43935" srcRow="896" trgRow="628" color="EX-pale-red-orange" />
    <link srcID="9960" trgID="8286" rel="pRp" directed="false" shadow="false" column="26459" shadowCol="43936" srcRow="896" trgRow="1481" color="EX-blue" />
    <link srcID="9960" trgID="8236" rel="pRp" directed="false" shadow="false" column="26460" shadowCol="43937" srcRow="896" trgRow="1803" color="EX-orange" />
    <link srcID="9654" trgID="10222" rel="pRp" directed="false" shadow="true" shadowCol="43938" srcRow="628" trgRow="897" color="EX-dark-cyan" />
    <link srcID="10222" trgID="9364" rel="pRp" directed="false" shadow="false" column="26461" shadowCol="43939" srcRow="897" trgRow="1000" color="EX-red" />
    <link srcID="9608" trgID="10222" rel="pRp" directed="false" shadow="false" column="26462" shadowCol="43940" srcRow="1802" trgRow="897" color="EX-dark-orange" />
    <link srcID="8879" trgID="9741" rel="pRp" directed="false" shadow="false" column="26463" shadowCol="43941" srcRow="898" trgRow="1300" color="EX-dark-gray-purple" />
    <link srcID="8879" trgID="8259" rel="pRp" directed="false" shadow="false" column="26464" shadowCol="43942" srcRow="898" trgRow="1812" color="EX-cyan" />
    <link srcID="10447" trgID="8879" rel="pRp" directed="false" shadow="false" column="26465" shadowCol="43943" srcRow="2188" trgRow="898" color="EX-yellow-orange" />
    <link srcID="8997" trgID="10328" rel="pRp" directed="false" shadow="false" column="26466" shadowCol="43944" srcRow="904" trgRow="899" color="EX-pure-blue" />
    <link srcID="10328" trgID="10580" rel="pRp" directed="false" shadow="false" column="26467" shadowCol="43945" srcRow="899" trgRow="935" color="EX-dark-yellow-green" />
    <link srcID="9608" trgID="10328" rel="pRp" directed="false" shadow="false" column="26468" shadowCol="43946" srcRow="1802" trgRow="899" color="EX-dark-magenta" />
    <link srcID="9783" trgID="10328" rel="pRp" directed="false" shadow="false" column="26469" shadowCol="43947" srcRow="1935" trgRow="899" color="EX-dark-green" />
    <link srcID="9218" trgID="10439" rel="pRp" directed="false" shadow="true" shadowCol="43948" srcRow="458" trgRow="900" color="EX-blue-magenta" />
    <link srcID="9342" trgID="10439" rel="pRp" directed="false" shadow="true" shadowCol="43949" srcRow="573" trgRow="900" color="EX-yellow-green" />
    <link srcID="9281" trgID="10439" rel="pRp" directed="false" shadow="true" shadowCol="43950" srcRow="574" trgRow="900" color="EX-magenta" />
    <link srcID="8367" trgID="10439" rel="pRp" directed="false" shadow="true" shadowCol="43951" srcRow="575" trgRow="900" color="EX-green" />
    <link srcID="8535" trgID="10439" rel="pRp" directed="false" shadow="true" shadowCol="43952" srcRow="577" trgRow="900" color="EX-yellow" />
    <link srcID="9092" trgID="10439" rel="pRp" directed="false" shadow="true" shadowCol="43953" srcRow="588" trgRow="900" color="EX-purple" />
    <link srcID="10040" trgID="10439" rel="pRp" directed="false" shadow="true" shadowCol="43954" srcRow="594" trgRow="900" color="EX-dark-purple" />
    <link srcID="8307" trgID="10439" rel="pRp" directed="false" shadow="true" shadowCol="43955" srcRow="606" trgRow="900" color="EX-dark-red" />
    <link srcID="10293" trgID="10439" rel="pRp" directed="false" shadow="true" shadowCol="43956" srcRow="632" trgRow="900" color="EX-pale-green" />
    <link srcID="10439" trgID="9823" rel="pRp" directed="false" shadow="true" shadowCol="43957" srcRow="900" trgRow="641" color="EX-pale-blue" />
    <link srcID="10514" trgID="10439" rel="pRp" directed="false" shadow="true" shadowCol="43958" srcRow="709" trgRow="900" color="EX-dark-tan" />
    <link srcID="8624" trgID="10439" rel="pRp" directed="false" shadow="true" shadowCol="43959" srcRow="821" trgRow="900" color="EX-pale-blue-magenta" />
    <link srcID="9900" trgID="10439" rel="pRp" directed="false" shadow="false" column="26470" shadowCol="43960" srcRow="936" trgRow="900" color="EX-pale-yellow orange" />
    <link srcID="9054" trgID="10439" rel="pRp" directed="false" shadow="false" column="26471" shadowCol="43961" srcRow="948" trgRow="900" color="EX-medium-magenta" />
    <link srcID="9613" trgID="10439" rel="pRp" directed="false" shadow="false" column="26472" shadowCol="43962" srcRow="954" trgRow="900" color="EX-pale-red" />
    <link srcID="10416" trgID="10439" rel="pRp" directed="false" shadow="false" column="26473" shadowCol="43963" srcRow="990" trgRow="900" color="EX-pale-cyan" />
    <link srcID="10439" trgID="9388" rel="pRp" directed="false" shadow="false" column="26474" shadowCol="43964" srcRow="900" trgRow="992" color="EX-pale-yellow-green" />
    <link srcID="8915" trgID="10439" rel="pRp" directed="false" shadow="false" column="26475" shadowCol="43965" srcRow="999" trgRow="900" color="EX-pale-purple" />
    <link srcID="8270" trgID="10439" rel="pRp" directed="false" shadow="false" column="26476" shadowCol="43966" srcRow="1010" trgRow="900" color="EX-pale-magenta" />
    <link srcID="10005" trgID="10439" rel="pRp" directed="false" shadow="false" column="26477" shadowCol="43967" srcRow="1019" trgRow="900" color="EX-pale-red-orange" />
    <link srcID="8489" trgID="10439" rel="pRp" directed="false" shadow="false" column="26478" shadowCol="43968" srcRow="1028" trgRow="900" color="EX-blue" />
    <link srcID="9541" trgID="10439" rel="pRp" directed="false" shadow="false" column="26479" shadowCol="43969" srcRow="1041" trgRow="900" color="EX-orange" />
    <link srcID="8215" trgID="10439" rel="pRp" directed="false" shadow="false" column="26480" shadowCol="43970" srcRow="1057" trgRow="900" color="EX-dark-cyan" />
    <link srcID="8974" trgID="10439" rel="pRp" directed="false" shadow="false" column="26481" shadowCol="43971" srcRow="1109" trgRow="900" color="EX-red" />
    <link srcID="8282" trgID="10439" rel="pRp" directed="false" shadow="false" column="26482" shadowCol="43972" srcRow="1129" trgRow="900" color="EX-dark-orange" />
    <link srcID="10511" trgID="10439" rel="pRp" directed="false" shadow="false" column="26483" shadowCol="43973" srcRow="1137" trgRow="900" color="EX-dark-gray-purple" />
    <link srcID="9596" trgID="10439" rel="pRp" directed="false" shadow="false" column="26484" shadowCol="43974" srcRow="1141" trgRow="900" color="EX-cyan" />
    <link srcID="8933" trgID="10439" rel="pRp" directed="false" shadow="false" column="26485" shadowCol="43975" srcRow="1211" trgRow="900" color="EX-yellow-orange" />
    <link srcID="8305" trgID="10439" rel="pRp" directed="false" shadow="false" column="26486" shadowCol="43976" srcRow="1213" trgRow="900" color="EX-pure-blue" />
    <link srcID="9404" trgID="10439" rel="pRp" directed="false" shadow="false" column="26487" shadowCol="43977" srcRow="1215" trgRow="900" color="EX-dark-yellow-green" />
    <link srcID="8849" trgID="10439" rel="pRp" directed="false" shadow="false" column="26488" shadowCol="43978" srcRow="1216" trgRow="900" color="EX-dark-magenta" />
    <link srcID="8788" trgID="10439" rel="pRp" directed="false" shadow="false" column="26489" shadowCol="43979" srcRow="1240" trgRow="900" color="EX-dark-green" />
    <link srcID="9422" trgID="10439" rel="pRp" directed="false" shadow="false" column="26490" shadowCol="43980" srcRow="1242" trgRow="900" color="EX-blue-magenta" />
    <link srcID="9961" trgID="10439" rel="pRp" directed="false" shadow="false" column="26491" shadowCol="43981" srcRow="1252" trgRow="900" color="EX-yellow-green" />
    <link srcID="9464" trgID="10439" rel="pRp" directed="false" shadow="false" column="26492" shadowCol="43982" srcRow="1264" trgRow="900" color="EX-magenta" />
    <link srcID="8789" trgID="10439" rel="pRp" directed="false" shadow="false" column="26493" shadowCol="43983" srcRow="1288" trgRow="900" color="EX-green" />
    <link srcID="10439" trgID="10214" rel="pRp" directed="false" shadow="false" column="26494" shadowCol="43984" srcRow="900" trgRow="1295" color="EX-yellow" />
    <link srcID="9198" trgID="10439" rel="pRp" directed="false" shadow="false" column="26495" shadowCol="43985" srcRow="1298" trgRow="900" color="EX-purple" />
    <link srcID="9023" trgID="10439" rel="pRp" directed="false" shadow="false" column="26496" shadowCol="43986" srcRow="1305" trgRow="900" color="EX-dark-purple" />
    <link srcID="8586" trgID="10439" rel="pRp" directed="false" shadow="false" column="26497" shadowCol="43987" srcRow="1308" trgRow="900" color="EX-dark-red" />
    <link srcID="10174" trgID="10439" rel="pRp" directed="false" shadow="false" column="26498" shadowCol="43988" srcRow="1309" trgRow="900" color="EX-pale-green" />
    <link srcID="9423" trgID="10439" rel="pRp" directed="false" shadow="false" column="26499" shadowCol="43989" srcRow="1353" trgRow="900" color="EX-pale-blue" />
    <link srcID="10439" trgID="8734" rel="pRp" directed="false" shadow="false" column="26500" shadowCol="43990" srcRow="900" trgRow="1361" color="EX-dark-tan" />
    <link srcID="10555" trgID="10439" rel="pRp" directed="false" shadow="false" column="26501" shadowCol="43991" srcRow="1375" trgRow="900" color="EX-pale-blue-magenta" />
    <link srcID="9419" trgID="10439" rel="pRp" directed="false" shadow="false" column="26502" shadowCol="43992" srcRow="1411" trgRow="900" color="EX-pale-yellow orange" />
    <link srcID="9042" trgID="10439" rel="pRp" directed="false" shadow="false" column="26503" shadowCol="43993" srcRow="1415" trgRow="900" color="EX-medium-magenta" />
    <link srcID="9014" trgID="10439" rel="pRp" directed="false" shadow="false" column="26504" shadowCol="43994" srcRow="1452" trgRow="900" color="EX-pale-red" />
    <link srcID="9177" trgID="10439" rel="pRp" directed="false" shadow="false" column="26505" shadowCol="43995" srcRow="1771" trgRow="900" color="EX-pale-cyan" />
    <link srcID="10380" trgID="10439" rel="pRp" directed="false" shadow="false" column="26506" shadowCol="43996" srcRow="1782" trgRow="900" color="EX-pale-yellow-green" />
    <link srcID="9608" trgID="10439" rel="pRp" directed="false" shadow="false" column="26507" shadowCol="43997" srcRow="1802" trgRow="900" color="EX-pale-purple" />
    <link srcID="10439" trgID="8447" rel="pRp" directed="false" shadow="false" column="26508" shadowCol="43998" srcRow="900" trgRow="1804" color="EX-pale-magenta" />
    <link srcID="9261" trgID="10439" rel="pRp" directed="false" shadow="false" column="26509" shadowCol="43999" srcRow="1805" trgRow="900" color="EX-pale-red-orange" />
    <link srcID="8421" trgID="10439" rel="pRp" directed="false" shadow="false" column="26510" shadowCol="44000" srcRow="1807" trgRow="900" color="EX-blue" />
    <link srcID="8576" trgID="10439" rel="pRp" directed="false" shadow="false" column="26511" shadowCol="44001" srcRow="1808" trgRow="900" color="EX-orange" />
    <link srcID="10274" trgID="10439" rel="pRp" directed="false" shadow="false" column="26512" shadowCol="44002" srcRow="1809" trgRow="900" color="EX-dark-cyan" />
    <link srcID="9223" trgID="10439" rel="pRp" directed="false" shadow="false" column="26513" shadowCol="44003" srcRow="1820" trgRow="900" color="EX-red" />
    <link srcID="9505" trgID="10439" rel="pRp" directed="false" shadow="false" column="26514" shadowCol="44004" srcRow="1828" trgRow="900" color="EX-dark-orange" />
    <link srcID="8391" trgID="10439" rel="pRp" directed="false" shadow="false" column="26515" shadowCol="44005" srcRow="1831" trgRow="900" color="EX-dark-gray-purple" />
    <link srcID="9543" trgID="10439" rel="pRp" directed="false" shadow="false" column="26516" shadowCol="44006" srcRow="1850" trgRow="900" color="EX-cyan" />
    <link srcID="8618" trgID="10439" rel="pRp" directed="false" shadow="false" column="26517" shadowCol="44007" srcRow="1865" trgRow="900" color="EX-yellow-orange" />
    <link srcID="10157" trgID="10439" rel="pRp" directed="false" shadow="false" column="26518" shadowCol="44008" srcRow="1872" trgRow="900" color="EX-pure-blue" />
    <link srcID="10001" trgID="10439" rel="pRp" directed="false" shadow="false" column="26519" shadowCol="44009" srcRow="1883" trgRow="900" color="EX-dark-yellow-green" />
    <link srcID="9966" trgID="10439" rel="pRp" directed="false" shadow="false" column="26520" shadowCol="44010" srcRow="1891" trgRow="900" color="EX-dark-magenta" />
    <link srcID="9279" trgID="10439" rel="pRp" directed="false" shadow="false" column="26521" shadowCol="44011" srcRow="1895" trgRow="900" color="EX-dark-green" />
    <link srcID="8458" trgID="10439" rel="pRp" directed="false" shadow="false" column="26522" shadowCol="44012" srcRow="1896" trgRow="900" color="EX-blue-magenta" />
    <link srcID="8927" trgID="10439" rel="pRp" directed="false" shadow="false" column="26523" shadowCol="44013" srcRow="1902" trgRow="900" color="EX-yellow-green" />
    <link srcID="10344" trgID="10439" rel="pRp" directed="false" shadow="false" column="26524" shadowCol="44014" srcRow="1910" trgRow="900" color="EX-magenta" />
    <link srcID="10143" trgID="10439" rel="pRp" directed="false" shadow="false" column="26525" shadowCol="44015" srcRow="1913" trgRow="900" color="EX-green" />
    <link srcID="9672" trgID="10439" rel="pRp" directed="false" shadow="false" column="26526" shadowCol="44016" srcRow="1918" trgRow="900" color="EX-yellow" />
    <link srcID="9320" trgID="10439" rel="pRp" directed="false" shadow="false" column="26527" shadowCol="44017" srcRow="1921" trgRow="900" color="EX-purple" />
    <link srcID="8533" trgID="10439" rel="pRp" directed="false" shadow="false" column="26528" shadowCol="44018" srcRow="1922" trgRow="900" color="EX-dark-purple" />
    <link srcID="8804" trgID="10439" rel="pRp" directed="false" shadow="false" column="26529" shadowCol="44019" srcRow="1924" trgRow="900" color="EX-dark-red" />
    <link srcID="9183" trgID="10439" rel="pRp" directed="false" shadow="false" column="26530" shadowCol="44020" srcRow="1925" trgRow="900" color="EX-pale-green" />
    <link srcID="9783" trgID="10439" rel="pRp" directed="false" shadow="false" column="26531" shadowCol="44021" srcRow="1935" trgRow="900" color="EX-pale-blue" />
    <link srcID="8364" trgID="10439" rel="pRp" directed="false" shadow="false" column="26532" shadowCol="44022" srcRow="1938" trgRow="900" color="EX-dark-tan" />
    <link srcID="10439" trgID="8617" rel="pRp" directed="false" shadow="false" column="26533" shadowCol="44023" srcRow="900" trgRow="1943" color="EX-pale-blue-magenta" />
    <link srcID="10439" trgID="9346" rel="pRp" directed="false" shadow="false" column="26534" shadowCol="44024" srcRow="900" trgRow="1944" color="EX-pale-yellow orange" />
    <link srcID="8616" trgID="10439" rel="pRp" directed="false" shadow="false" column="26535" shadowCol="44025" srcRow="1945" trgRow="900" color="EX-medium-magenta" />
    <link srcID="10439" trgID="9662" rel="pRp" directed="false" shadow="false" column="26536" shadowCol="44026" srcRow="900" trgRow="1969" color="EX-pale-red" />
    <link srcID="9100" trgID="10439" rel="pRp" directed="false" shadow="false" column="26537" shadowCol="44027" srcRow="1981" trgRow="900" color="EX-pale-cyan" />
    <link srcID="9004" trgID="10439" rel="pRp" directed="false" shadow="false" column="26538" shadowCol="44028" srcRow="2004" trgRow="900" color="EX-pale-yellow-green" />
    <link srcID="10439" trgID="8637" rel="pRp" directed="false" shadow="false" column="26539" shadowCol="44029" srcRow="900" trgRow="2021" color="EX-pale-purple" />
    <link srcID="8987" trgID="10439" rel="pRp" directed="false" shadow="false" column="26540" shadowCol="44030" srcRow="2023" trgRow="900" color="EX-pale-magenta" />
    <link srcID="10439" trgID="10297" rel="pRp" directed="false" shadow="false" column="26541" shadowCol="44031" srcRow="900" trgRow="2024" color="EX-pale-red-orange" />
    <link srcID="9178" trgID="10439" rel="pRp" directed="false" shadow="false" column="26542" shadowCol="44032" srcRow="2032" trgRow="900" color="EX-blue" />
    <link srcID="10439" trgID="9237" rel="pRp" directed="false" shadow="false" column="26543" shadowCol="44033" srcRow="900" trgRow="2036" color="EX-orange" />
    <link srcID="9594" trgID="10439" rel="pRp" directed="false" shadow="false" column="26544" shadowCol="44034" srcRow="2054" trgRow="900" color="EX-dark-cyan" />
    <link srcID="10155" trgID="10439" rel="pRp" directed="false" shadow="false" column="26545" shadowCol="44035" srcRow="2064" trgRow="900" color="EX-red" />
    <link srcID="9815" trgID="10439" rel="pRp" directed="false" shadow="false" column="26546" shadowCol="44036" srcRow="2072" trgRow="900" color="EX-dark-orange" />
    <link srcID="9907" trgID="10439" rel="pRp" directed="false" shadow="false" column="26547" shadowCol="44037" srcRow="2092" trgRow="900" color="EX-dark-gray-purple" />
    <link srcID="10070" trgID="10439" rel="pRp" directed="false" shadow="false" column="26548" shadowCol="44038" srcRow="2114" trgRow="900" color="EX-cyan" />
    <link srcID="8961" trgID="10439" rel="pRp" directed="false" shadow="false" column="26549" shadowCol="44039" srcRow="2116" trgRow="900" color="EX-yellow-orange" />
    <link srcID="8582" trgID="10439" rel="pRp" directed="false" shadow="false" column="26550" shadowCol="44040" srcRow="2120" trgRow="900" color="EX-pure-blue" />
    <link srcID="9504" trgID="10439" rel="pRp" directed="false" shadow="false" column="26551" shadowCol="44041" srcRow="2125" trgRow="900" color="EX-dark-yellow-green" />
    <link srcID="10359" trgID="10439" rel="pRp" directed="false" shadow="false" column="26552" shadowCol="44042" srcRow="2136" trgRow="900" color="EX-dark-magenta" />
    <link srcID="9225" trgID="10439" rel="pRp" directed="false" shadow="false" column="26553" shadowCol="44043" srcRow="2145" trgRow="900" color="EX-dark-green" />
    <link srcID="10188" trgID="10439" rel="pRp" directed="false" shadow="false" column="26554" shadowCol="44044" srcRow="2149" trgRow="900" color="EX-blue-magenta" />
    <link srcID="8776" trgID="10439" rel="pRp" directed="false" shadow="false" column="26555" shadowCol="44045" srcRow="2176" trgRow="900" color="EX-yellow-green" />
    <link srcID="10439" trgID="10321" rel="pRp" directed="false" shadow="false" column="26556" shadowCol="44046" srcRow="900" trgRow="2185" color="EX-magenta" />
    <link srcID="8606" trgID="10439" rel="pRp" directed="false" shadow="false" column="26557" shadowCol="44047" srcRow="2211" trgRow="900" color="EX-green" />
    <link srcID="10036" trgID="10439" rel="pRp" directed="false" shadow="false" column="26558" shadowCol="44048" srcRow="2215" trgRow="900" color="EX-yellow" />
    <link srcID="10034" trgID="10439" rel="pRp" directed="false" shadow="false" column="26559" shadowCol="44049" srcRow="2248" trgRow="900" color="EX-purple" />
    <link srcID="9103" trgID="10439" rel="pRp" directed="false" shadow="false" column="26560" shadowCol="44050" srcRow="2280" trgRow="900" color="EX-dark-purple" />
    <link srcID="9317" trgID="10439" rel="pRp" directed="false" shadow="false" column="26561" shadowCol="44051" srcRow="2285" trgRow="900" color="EX-dark-red" />
    <link srcID="8634" trgID="10439" rel="pRp" directed="false" shadow="false" column="26562" shadowCol="44052" srcRow="2287" trgRow="900" color="EX-pale-green" />
    <link srcID="10439" trgID="10582" rel="pRp" directed="false" shadow="false" column="26563" shadowCol="44053" srcRow="900" trgRow="2354" color="EX-pale-blue" />
    <link srcID="9025" trgID="8641" rel="pRp" directed="false" shadow="true" shadowCol="44054" srcRow="901" trgRow="724" color="EX-dark-tan" />
    <link srcID="10440" trgID="9025" rel="pRp" directed="false" shadow="true" shadowCol="44055" srcRow="802" trgRow="901" color="EX-pale-blue-magenta" />
    <link srcID="9025" trgID="9895" rel="pRp" directed="false" shadow="false" column="26564" shadowCol="44056" srcRow="901" trgRow="1049" color="EX-pale-yellow orange" />
    <link srcID="8892" trgID="9025" rel="pRp" directed="false" shadow="false" column="26565" shadowCol="44057" srcRow="1246" trgRow="901" color="EX-medium-magenta" />
    <link srcID="8791" trgID="9025" rel="pRp" directed="false" shadow="false" column="26566" shadowCol="44058" srcRow="1875" trgRow="901" color="EX-pale-red" />
    <link srcID="9025" trgID="10381" rel="pRp" directed="false" shadow="false" column="26567" shadowCol="44059" srcRow="901" trgRow="1907" color="EX-pale-cyan" />
    <link srcID="9654" trgID="8785" rel="pRp" directed="false" shadow="true" shadowCol="44060" srcRow="628" trgRow="902" color="EX-pale-yellow-green" />
    <link srcID="9631" trgID="9011" rel="pRp" directed="false" shadow="true" shadowCol="44061" srcRow="903" trgRow="125" color="EX-pale-purple" />
    <link srcID="9631" trgID="8783" rel="pRp" directed="false" shadow="true" shadowCol="44062" srcRow="903" trgRow="134" color="EX-pale-magenta" />
    <link srcID="9631" trgID="8729" rel="pRp" directed="false" shadow="true" shadowCol="44063" srcRow="903" trgRow="230" color="EX-pale-red-orange" />
    <link srcID="9631" trgID="8824" rel="pRp" directed="false" shadow="true" shadowCol="44064" srcRow="903" trgRow="242" color="EX-blue" />
    <link srcID="9631" trgID="9102" rel="pRp" directed="false" shadow="true" shadowCol="44065" srcRow="903" trgRow="581" color="EX-orange" />
    <link srcID="9631" trgID="8293" rel="pRp" directed="false" shadow="true" shadowCol="44066" srcRow="903" trgRow="583" color="EX-dark-cyan" />
    <link srcID="9631" trgID="9174" rel="pRp" directed="false" shadow="true" shadowCol="44067" srcRow="903" trgRow="589" color="EX-red" />
    <link srcID="9631" trgID="9955" rel="pRp" directed="false" shadow="true" shadowCol="44068" srcRow="903" trgRow="592" color="EX-dark-orange" />
    <link srcID="9631" trgID="9040" rel="pRp" directed="false" shadow="true" shadowCol="44069" srcRow="903" trgRow="604" color="EX-dark-gray-purple" />
    <link srcID="9631" trgID="9654" rel="pRp" directed="false" shadow="true" shadowCol="44070" srcRow="903" trgRow="628" color="EX-cyan" />
    <link srcID="9631" trgID="10000" rel="pRp" directed="false" shadow="true" shadowCol="44071" srcRow="903" trgRow="664" color="EX-yellow-orange" />
    <link srcID="9631" trgID="10238" rel="pRp" directed="false" shadow="true" shadowCol="44072" srcRow="903" trgRow="725" color="EX-pure-blue" />
    <link srcID="9631" trgID="8490" rel="pRp" directed="false" shadow="true" shadowCol="44073" srcRow="903" trgRow="751" color="EX-dark-yellow-green" />
    <link srcID="9631" trgID="10527" rel="pRp" directed="false" shadow="true" shadowCol="44074" srcRow="903" trgRow="759" color="EX-dark-magenta" />
    <link srcID="9631" trgID="8717" rel="pRp" directed="false" shadow="true" shadowCol="44075" srcRow="903" trgRow="779" color="EX-dark-green" />
    <link srcID="9631" trgID="10410" rel="pRp" directed="false" shadow="true" shadowCol="44076" srcRow="903" trgRow="794" color="EX-blue-magenta" />
    <link srcID="9631" trgID="10473" rel="pRp" directed="false" shadow="true" shadowCol="44077" srcRow="903" trgRow="814" color="EX-yellow-green" />
    <link srcID="9631" trgID="8465" rel="pRp" directed="false" shadow="true" shadowCol="44078" srcRow="903" trgRow="828" color="EX-magenta" />
    <link srcID="9631" trgID="8547" rel="pRp" directed="false" shadow="false" column="26568" shadowCol="44079" srcRow="903" trgRow="916" color="EX-green" />
    <link srcID="9631" trgID="8434" rel="pRp" directed="false" shadow="false" column="26569" shadowCol="44080" srcRow="903" trgRow="927" color="EX-yellow" />
    <link srcID="9631" trgID="9900" rel="pRp" directed="false" shadow="false" column="26570" shadowCol="44081" srcRow="903" trgRow="936" color="EX-purple" />
    <link srcID="9631" trgID="8762" rel="pRp" directed="false" shadow="false" column="26571" shadowCol="44082" srcRow="903" trgRow="980" color="EX-dark-purple" />
    <link srcID="9631" trgID="10573" rel="pRp" directed="false" shadow="false" column="26572" shadowCol="44083" srcRow="903" trgRow="1011" color="EX-dark-red" />
    <link srcID="9631" trgID="9006" rel="pRp" directed="false" shadow="false" column="26573" shadowCol="44084" srcRow="903" trgRow="1091" color="EX-pale-green" />
    <link srcID="9631" trgID="8297" rel="pRp" directed="false" shadow="false" column="26574" shadowCol="44085" srcRow="903" trgRow="1108" color="EX-pale-blue" />
    <link srcID="9631" trgID="10389" rel="pRp" directed="false" shadow="false" column="26575" shadowCol="44086" srcRow="903" trgRow="1127" color="EX-dark-tan" />
    <link srcID="9631" trgID="8642" rel="pRp" directed="false" shadow="false" column="26576" shadowCol="44087" srcRow="903" trgRow="1155" color="EX-pale-blue-magenta" />
    <link srcID="9631" trgID="10518" rel="pRp" directed="false" shadow="false" column="26577" shadowCol="44088" srcRow="903" trgRow="1275" color="EX-pale-yellow orange" />
    <link srcID="9631" trgID="9741" rel="pRp" directed="false" shadow="false" column="26578" shadowCol="44089" srcRow="903" trgRow="1300" color="EX-medium-magenta" />
    <link srcID="9631" trgID="9661" rel="pRp" directed="false" shadow="false" column="26579" shadowCol="44090" srcRow="903" trgRow="1346" color="EX-pale-red" />
    <link srcID="9631" trgID="9987" rel="pRp" directed="false" shadow="false" column="26580" shadowCol="44091" srcRow="903" trgRow="1354" color="EX-pale-cyan" />
    <link srcID="9481" trgID="9631" rel="pRp" directed="false" shadow="false" column="26581" shadowCol="44092" srcRow="1355" trgRow="903" color="EX-pale-yellow-green" />
    <link srcID="9631" trgID="9163" rel="pRp" directed="false" shadow="false" column="26582" shadowCol="44093" srcRow="903" trgRow="1370" color="EX-pale-purple" />
    <link srcID="9631" trgID="8719" rel="pRp" directed="false" shadow="false" column="26583" shadowCol="44094" srcRow="903" trgRow="1372" color="EX-pale-magenta" />
    <link srcID="9631" trgID="9765" rel="pRp" directed="false" shadow="false" column="26584" shadowCol="44095" srcRow="903" trgRow="1377" color="EX-pale-red-orange" />
    <link srcID="9631" trgID="8661" rel="pRp" directed="false" shadow="false" column="26585" shadowCol="44096" srcRow="903" trgRow="1398" color="EX-blue" />
    <link srcID="9631" trgID="10308" rel="pRp" directed="false" shadow="false" column="26586" shadowCol="44097" srcRow="903" trgRow="1405" color="EX-orange" />
    <link srcID="9631" trgID="10247" rel="pRp" directed="false" shadow="false" column="26587" shadowCol="44098" srcRow="903" trgRow="1436" color="EX-dark-cyan" />
    <link srcID="9631" trgID="10559" rel="pRp" directed="false" shadow="false" column="26588" shadowCol="44099" srcRow="903" trgRow="1472" color="EX-red" />
    <link srcID="9631" trgID="10498" rel="pRp" directed="false" shadow="false" column="26589" shadowCol="44100" srcRow="903" trgRow="1641" color="EX-dark-orange" />
    <link srcID="9631" trgID="8438" rel="pRp" directed="false" shadow="false" column="26590" shadowCol="44101" srcRow="903" trgRow="1646" color="EX-dark-gray-purple" />
    <link srcID="9631" trgID="9636" rel="pRp" directed="false" shadow="false" column="26591" shadowCol="44102" srcRow="903" trgRow="1659" color="EX-cyan" />
    <link srcID="9631" trgID="8578" rel="pRp" directed="false" shadow="false" column="26592" shadowCol="44103" srcRow="903" trgRow="1751" color="EX-yellow-orange" />
    <link srcID="9631" trgID="10373" rel="pRp" directed="false" shadow="false" column="26593" shadowCol="44104" srcRow="903" trgRow="1768" color="EX-pure-blue" />
    <link srcID="9631" trgID="9608" rel="pRp" directed="false" shadow="false" column="26594" shadowCol="44105" srcRow="903" trgRow="1802" color="EX-dark-yellow-green" />
    <link srcID="9631" trgID="8236" rel="pRp" directed="false" shadow="false" column="26595" shadowCol="44106" srcRow="903" trgRow="1803" color="EX-dark-magenta" />
    <link srcID="9631" trgID="9505" rel="pRp" directed="false" shadow="false" column="26596" shadowCol="44107" srcRow="903" trgRow="1828" color="EX-dark-green" />
    <link srcID="9631" trgID="9966" rel="pRp" directed="false" shadow="false" column="26597" shadowCol="44108" srcRow="903" trgRow="1891" color="EX-blue-magenta" />
    <link srcID="9631" trgID="8410" rel="pRp" directed="false" shadow="false" column="26598" shadowCol="44109" srcRow="903" trgRow="1912" color="EX-yellow-green" />
    <link srcID="9631" trgID="10037" rel="pRp" directed="false" shadow="false" column="26599" shadowCol="44110" srcRow="903" trgRow="1920" color="EX-magenta" />
    <link srcID="9631" trgID="9183" rel="pRp" directed="false" shadow="false" column="26600" shadowCol="44111" srcRow="903" trgRow="1925" color="EX-green" />
    <link srcID="9631" trgID="8287" rel="pRp" directed="false" shadow="false" column="26601" shadowCol="44112" srcRow="903" trgRow="1930" color="EX-yellow" />
    <link srcID="9631" trgID="9781" rel="pRp" directed="false" shadow="false" column="26602" shadowCol="44113" srcRow="903" trgRow="1946" color="EX-purple" />
    <link srcID="9631" trgID="8953" rel="pRp" directed="false" shadow="false" column="26603" shadowCol="44114" srcRow="903" trgRow="1947" color="EX-dark-purple" />
    <link srcID="9774" trgID="9631" rel="pRp" directed="false" shadow="false" column="26604" shadowCol="44115" srcRow="1956" trgRow="903" color="EX-dark-red" />
    <link srcID="9631" trgID="9827" rel="pRp" directed="false" shadow="false" column="26605" shadowCol="44116" srcRow="903" trgRow="2000" color="EX-pale-green" />
    <link srcID="9631" trgID="8637" rel="pRp" directed="false" shadow="false" column="26606" shadowCol="44117" srcRow="903" trgRow="2021" color="EX-pale-blue" />
    <link srcID="9631" trgID="10155" rel="pRp" directed="false" shadow="false" column="26607" shadowCol="44118" srcRow="903" trgRow="2064" color="EX-dark-tan" />
    <link srcID="9631" trgID="8566" rel="pRp" directed="false" shadow="false" column="26608" shadowCol="44119" srcRow="903" trgRow="2068" color="EX-pale-blue-magenta" />
    <link srcID="9631" trgID="8537" rel="pRp" directed="false" shadow="false" column="26609" shadowCol="44120" srcRow="903" trgRow="2117" color="EX-pale-yellow orange" />
    <link srcID="9631" trgID="9504" rel="pRp" directed="false" shadow="false" column="26610" shadowCol="44121" srcRow="903" trgRow="2125" color="EX-medium-magenta" />
    <link srcID="9631" trgID="9992" rel="pRp" directed="false" shadow="false" column="26611" shadowCol="44122" srcRow="903" trgRow="2147" color="EX-pale-red" />
    <link srcID="9631" trgID="9222" rel="pRp" directed="false" shadow="false" column="26612" shadowCol="44123" srcRow="903" trgRow="2151" color="EX-pale-cyan" />
    <link srcID="9631" trgID="8329" rel="pRp" directed="false" shadow="false" column="26613" shadowCol="44124" srcRow="903" trgRow="2159" color="EX-pale-yellow-green" />
    <link srcID="9631" trgID="9769" rel="pRp" directed="false" shadow="false" column="26614" shadowCol="44125" srcRow="903" trgRow="2182" color="EX-pale-purple" />
    <link srcID="9631" trgID="10447" rel="pRp" directed="false" shadow="false" column="26615" shadowCol="44126" srcRow="903" trgRow="2188" color="EX-pale-magenta" />
    <link srcID="9631" trgID="9733" rel="pRp" directed="false" shadow="false" column="26616" shadowCol="44127" srcRow="903" trgRow="2198" color="EX-pale-red-orange" />
    <link srcID="9631" trgID="8563" rel="pRp" directed="false" shadow="false" column="26617" shadowCol="44128" srcRow="903" trgRow="2261" color="EX-blue" />
    <link srcID="9631" trgID="9093" rel="pRp" directed="false" shadow="false" column="26618" shadowCol="44129" srcRow="903" trgRow="2269" color="EX-orange" />
    <link srcID="9631" trgID="9816" rel="pRp" directed="false" shadow="false" column="26619" shadowCol="44130" srcRow="903" trgRow="2281" color="EX-dark-cyan" />
    <link srcID="9631" trgID="9497" rel="pRp" directed="false" shadow="false" column="26620" shadowCol="44131" srcRow="903" trgRow="2303" color="EX-red" />
    <link srcID="8997" trgID="9153" rel="pRp" directed="false" shadow="true" shadowCol="44132" srcRow="904" trgRow="182" color="EX-dark-orange" />
    <link srcID="8997" trgID="8868" rel="pRp" directed="false" shadow="true" shadowCol="44133" srcRow="904" trgRow="190" color="EX-dark-gray-purple" />
    <link srcID="8997" trgID="9901" rel="pRp" directed="false" shadow="true" shadowCol="44134" srcRow="904" trgRow="580" color="EX-cyan" />
    <link srcID="8997" trgID="9175" rel="pRp" directed="false" shadow="true" shadowCol="44135" srcRow="904" trgRow="582" color="EX-yellow-orange" />
    <link srcID="8997" trgID="9174" rel="pRp" directed="false" shadow="true" shadowCol="44136" srcRow="904" trgRow="589" color="EX-pure-blue" />
    <link srcID="9079" trgID="8997" rel="pRp" directed="false" shadow="true" shadowCol="44137" srcRow="595" trgRow="904" color="EX-dark-yellow-green" />
    <link srcID="10069" trgID="8997" rel="pRp" directed="false" shadow="true" shadowCol="44138" srcRow="650" trgRow="904" color="EX-dark-magenta" />
    <link srcID="8997" trgID="9082" rel="pRp" directed="false" shadow="true" shadowCol="44139" srcRow="904" trgRow="670" color="EX-dark-green" />
    <link srcID="8997" trgID="9922" rel="pRp" directed="false" shadow="true" shadowCol="44140" srcRow="904" trgRow="714" color="EX-blue-magenta" />
    <link srcID="8997" trgID="9689" rel="pRp" directed="false" shadow="true" shadowCol="44141" srcRow="904" trgRow="732" color="EX-yellow-green" />
    <link srcID="8997" trgID="8966" rel="pRp" directed="false" shadow="true" shadowCol="44142" srcRow="904" trgRow="787" color="EX-magenta" />
    <link srcID="8997" trgID="9369" rel="pRp" directed="false" shadow="true" shadowCol="44143" srcRow="904" trgRow="789" color="EX-green" />
    <link srcID="8997" trgID="8890" rel="pRp" directed="false" shadow="true" shadowCol="44144" srcRow="904" trgRow="859" color="EX-yellow" />
    <link srcID="8997" trgID="10328" rel="pRp" directed="false" shadow="true" shadowCol="44145" srcRow="904" trgRow="899" color="EX-purple" />
    <link srcID="8997" trgID="8898" rel="pRp" directed="false" shadow="false" column="26621" shadowCol="44146" srcRow="904" trgRow="1029" color="EX-dark-purple" />
    <link srcID="8997" trgID="10531" rel="pRp" directed="false" shadow="false" column="26622" shadowCol="44147" srcRow="904" trgRow="1107" color="EX-dark-red" />
    <link srcID="8997" trgID="8778" rel="pRp" directed="false" shadow="false" column="26623" shadowCol="44148" srcRow="904" trgRow="1174" color="EX-pale-green" />
    <link srcID="8997" trgID="9509" rel="pRp" directed="false" shadow="false" column="26624" shadowCol="44149" srcRow="904" trgRow="1184" color="EX-pale-blue" />
    <link srcID="8997" trgID="9254" rel="pRp" directed="false" shadow="false" column="26625" shadowCol="44150" srcRow="904" trgRow="1221" color="EX-dark-tan" />
    <link srcID="8997" trgID="10467" rel="pRp" directed="false" shadow="false" column="26626" shadowCol="44151" srcRow="904" trgRow="1247" color="EX-pale-blue-magenta" />
    <link srcID="8997" trgID="10191" rel="pRp" directed="false" shadow="false" column="26627" shadowCol="44152" srcRow="904" trgRow="1286" color="EX-pale-yellow orange" />
    <link srcID="9580" trgID="8997" rel="pRp" directed="false" shadow="false" column="26628" shadowCol="44153" srcRow="1339" trgRow="904" color="EX-medium-magenta" />
    <link srcID="8997" trgID="9765" rel="pRp" directed="false" shadow="false" column="26629" shadowCol="44154" srcRow="904" trgRow="1377" color="EX-pale-red" />
    <link srcID="9675" trgID="8997" rel="pRp" directed="false" shadow="false" column="26630" shadowCol="44155" srcRow="1413" trgRow="904" color="EX-pale-cyan" />
    <link srcID="8997" trgID="8877" rel="pRp" directed="false" shadow="false" column="26631" shadowCol="44156" srcRow="904" trgRow="1474" color="EX-pale-yellow-green" />
    <link srcID="8997" trgID="10543" rel="pRp" directed="false" shadow="false" column="26632" shadowCol="44157" srcRow="904" trgRow="1475" color="EX-pale-purple" />
    <link srcID="10501" trgID="8997" rel="pRp" directed="false" shadow="false" column="26633" shadowCol="44158" srcRow="1535" trgRow="904" color="EX-pale-magenta" />
    <link srcID="8997" trgID="9737" rel="pRp" directed="false" shadow="false" column="26634" shadowCol="44159" srcRow="904" trgRow="1601" color="EX-pale-red-orange" />
    <link srcID="8997" trgID="8365" rel="pRp" directed="false" shadow="false" column="26635" shadowCol="44160" srcRow="904" trgRow="1653" color="EX-blue" />
    <link srcID="8997" trgID="10187" rel="pRp" directed="false" shadow="false" column="26636" shadowCol="44161" srcRow="904" trgRow="1769" color="EX-orange" />
    <link srcID="9608" trgID="8997" rel="pRp" directed="false" shadow="false" column="26637" shadowCol="44162" srcRow="1802" trgRow="904" color="EX-dark-cyan" />
    <link srcID="8997" trgID="8872" rel="pRp" directed="false" shadow="false" column="26638" shadowCol="44163" srcRow="904" trgRow="1822" color="EX-red" />
    <link srcID="8997" trgID="8813" rel="pRp" directed="false" shadow="false" column="26639" shadowCol="44164" srcRow="904" trgRow="1879" color="EX-dark-orange" />
    <link srcID="8997" trgID="8287" rel="pRp" directed="false" shadow="false" column="26640" shadowCol="44165" srcRow="904" trgRow="1930" color="EX-dark-gray-purple" />
    <link srcID="8997" trgID="9714" rel="pRp" directed="false" shadow="false" column="26641" shadowCol="44166" srcRow="904" trgRow="1994" color="EX-cyan" />
    <link srcID="8997" trgID="8653" rel="pRp" directed="false" shadow="false" column="26642" shadowCol="44167" srcRow="904" trgRow="2143" color="EX-yellow-orange" />
    <link srcID="8997" trgID="8480" rel="pRp" directed="false" shadow="false" column="26643" shadowCol="44168" srcRow="904" trgRow="2144" color="EX-pure-blue" />
    <link srcID="8997" trgID="9222" rel="pRp" directed="false" shadow="false" column="26644" shadowCol="44169" srcRow="904" trgRow="2151" color="EX-dark-yellow-green" />
    <link srcID="9319" trgID="8997" rel="pRp" directed="false" shadow="false" column="26645" shadowCol="44170" srcRow="2174" trgRow="904" color="EX-dark-magenta" />
    <link srcID="8997" trgID="8748" rel="pRp" directed="false" shadow="false" column="26646" shadowCol="44171" srcRow="904" trgRow="2365" color="EX-dark-green" />
    <link srcID="9453" trgID="9011" rel="pRp" directed="false" shadow="true" shadowCol="44172" srcRow="905" trgRow="125" color="EX-blue-magenta" />
    <link srcID="9372" trgID="9453" rel="pRp" directed="false" shadow="true" shadowCol="44173" srcRow="149" trgRow="905" color="EX-yellow-green" />
    <link srcID="9453" trgID="8726" rel="pRp" directed="false" shadow="true" shadowCol="44174" srcRow="905" trgRow="236" color="EX-magenta" />
    <link srcID="9174" trgID="9453" rel="pRp" directed="false" shadow="true" shadowCol="44175" srcRow="589" trgRow="905" color="EX-green" />
    <link srcID="9453" trgID="9955" rel="pRp" directed="false" shadow="true" shadowCol="44176" srcRow="905" trgRow="592" color="EX-yellow" />
    <link srcID="9654" trgID="9453" rel="pRp" directed="false" shadow="true" shadowCol="44177" srcRow="628" trgRow="905" color="EX-purple" />
    <link srcID="8998" trgID="9453" rel="pRp" directed="false" shadow="true" shadowCol="44178" srcRow="639" trgRow="905" color="EX-dark-purple" />
    <link srcID="9453" trgID="8641" rel="pRp" directed="false" shadow="true" shadowCol="44179" srcRow="905" trgRow="724" color="EX-dark-red" />
    <link srcID="8273" trgID="9453" rel="pRp" directed="false" shadow="true" shadowCol="44180" srcRow="804" trgRow="905" color="EX-pale-green" />
    <link srcID="9453" trgID="10473" rel="pRp" directed="false" shadow="true" shadowCol="44181" srcRow="905" trgRow="814" color="EX-pale-blue" />
    <link srcID="9979" trgID="9453" rel="pRp" directed="false" shadow="true" shadowCol="44182" srcRow="852" trgRow="905" color="EX-dark-tan" />
    <link srcID="9460" trgID="9453" rel="pRp" directed="false" shadow="false" column="26647" shadowCol="44183" srcRow="926" trgRow="905" color="EX-pale-blue-magenta" />
    <link srcID="9900" trgID="9453" rel="pRp" directed="false" shadow="false" column="26648" shadowCol="44184" srcRow="936" trgRow="905" color="EX-pale-yellow orange" />
    <link srcID="9453" trgID="9919" rel="pRp" directed="false" shadow="false" column="26649" shadowCol="44185" srcRow="905" trgRow="940" color="EX-medium-magenta" />
    <link srcID="9715" trgID="9453" rel="pRp" directed="false" shadow="false" column="26650" shadowCol="44186" srcRow="970" trgRow="905" color="EX-pale-red" />
    <link srcID="10573" trgID="9453" rel="pRp" directed="false" shadow="false" column="26651" shadowCol="44187" srcRow="1011" trgRow="905" color="EX-pale-cyan" />
    <link srcID="9961" trgID="9453" rel="pRp" directed="false" shadow="false" column="26652" shadowCol="44188" srcRow="1252" trgRow="905" color="EX-pale-yellow-green" />
    <link srcID="9453" trgID="8661" rel="pRp" directed="false" shadow="false" column="26653" shadowCol="44189" srcRow="905" trgRow="1398" color="EX-pale-purple" />
    <link srcID="9921" trgID="9453" rel="pRp" directed="false" shadow="false" column="26654" shadowCol="44190" srcRow="1453" trgRow="905" color="EX-pale-magenta" />
    <link srcID="9453" trgID="10425" rel="pRp" directed="false" shadow="false" column="26655" shadowCol="44191" srcRow="905" trgRow="1502" color="EX-pale-red-orange" />
    <link srcID="9453" trgID="10129" rel="pRp" directed="false" shadow="false" column="26656" shadowCol="44192" srcRow="905" trgRow="1677" color="EX-blue" />
    <link srcID="8578" trgID="9453" rel="pRp" directed="false" shadow="false" column="26657" shadowCol="44193" srcRow="1751" trgRow="905" color="EX-orange" />
    <link srcID="9228" trgID="9453" rel="pRp" directed="false" shadow="false" column="26658" shadowCol="44194" srcRow="1757" trgRow="905" color="EX-dark-cyan" />
    <link srcID="9608" trgID="9453" rel="pRp" directed="false" shadow="false" column="26659" shadowCol="44195" srcRow="1802" trgRow="905" color="EX-red" />
    <link srcID="9453" trgID="8236" rel="pRp" directed="false" shadow="false" column="26660" shadowCol="44196" srcRow="905" trgRow="1803" color="EX-dark-orange" />
    <link srcID="9453" trgID="8447" rel="pRp" directed="false" shadow="false" column="26661" shadowCol="44197" srcRow="905" trgRow="1804" color="EX-dark-gray-purple" />
    <link srcID="9453" trgID="8458" rel="pRp" directed="false" shadow="false" column="26662" shadowCol="44198" srcRow="905" trgRow="1896" color="EX-cyan" />
    <link srcID="9320" trgID="9453" rel="pRp" directed="false" shadow="false" column="26663" shadowCol="44199" srcRow="1921" trgRow="905" color="EX-yellow-orange" />
    <link srcID="9183" trgID="9453" rel="pRp" directed="false" shadow="false" column="26664" shadowCol="44200" srcRow="1925" trgRow="905" color="EX-pure-blue" />
    <link srcID="9781" trgID="9453" rel="pRp" directed="false" shadow="false" column="26665" shadowCol="44201" srcRow="1946" trgRow="905" color="EX-dark-yellow-green" />
    <link srcID="9453" trgID="8637" rel="pRp" directed="false" shadow="false" column="26666" shadowCol="44202" srcRow="905" trgRow="2021" color="EX-dark-magenta" />
    <link srcID="10228" trgID="9453" rel="pRp" directed="false" shadow="false" column="26667" shadowCol="44203" srcRow="2177" trgRow="905" color="EX-dark-green" />
    <link srcID="9453" trgID="9733" rel="pRp" directed="false" shadow="false" column="26668" shadowCol="44204" srcRow="905" trgRow="2198" color="EX-blue-magenta" />
    <link srcID="9112" trgID="8832" rel="pRp" directed="false" shadow="true" shadowCol="44205" srcRow="906" trgRow="719" color="EX-yellow-green" />
    <link srcID="9112" trgID="10537" rel="pRp" directed="false" shadow="true" shadowCol="44206" srcRow="906" trgRow="790" color="EX-magenta" />
    <link srcID="9112" trgID="8761" rel="pRp" directed="false" shadow="false" column="26669" shadowCol="44207" srcRow="906" trgRow="1356" color="EX-green" />
    <link srcID="8599" trgID="9112" rel="pRp" directed="false" shadow="false" column="26670" shadowCol="44208" srcRow="1418" trgRow="906" color="EX-yellow" />
    <link srcID="8865" trgID="9112" rel="pRp" directed="false" shadow="false" column="26671" shadowCol="44209" srcRow="1440" trgRow="906" color="EX-purple" />
    <link srcID="9112" trgID="9880" rel="pRp" directed="false" shadow="false" column="26672" shadowCol="44210" srcRow="906" trgRow="2166" color="EX-dark-purple" />
    <link srcID="9092" trgID="9111" rel="pRp" directed="false" shadow="true" shadowCol="44211" srcRow="588" trgRow="907" color="EX-dark-red" />
    <link srcID="9654" trgID="9111" rel="pRp" directed="false" shadow="true" shadowCol="44212" srcRow="628" trgRow="907" color="EX-pale-green" />
    <link srcID="9111" trgID="8311" rel="pRp" directed="false" shadow="true" shadowCol="44213" srcRow="907" trgRow="741" color="EX-pale-blue" />
    <link srcID="8273" trgID="9111" rel="pRp" directed="false" shadow="true" shadowCol="44214" srcRow="804" trgRow="907" color="EX-dark-tan" />
    <link srcID="9111" trgID="9410" rel="pRp" directed="false" shadow="false" column="26673" shadowCol="44215" srcRow="907" trgRow="1080" color="EX-pale-blue-magenta" />
    <link srcID="9111" trgID="9394" rel="pRp" directed="false" shadow="false" column="26674" shadowCol="44216" srcRow="907" trgRow="1423" color="EX-pale-yellow orange" />
    <link srcID="9608" trgID="9111" rel="pRp" directed="false" shadow="false" column="26675" shadowCol="44217" srcRow="1802" trgRow="907" color="EX-medium-magenta" />
    <link srcID="9111" trgID="8447" rel="pRp" directed="false" shadow="false" column="26676" shadowCol="44218" srcRow="907" trgRow="1804" color="EX-pale-red" />
    <link srcID="9956" trgID="9111" rel="pRp" directed="false" shadow="false" column="26677" shadowCol="44219" srcRow="1933" trgRow="907" color="EX-pale-cyan" />
    <link srcID="9162" trgID="9654" rel="pRp" directed="false" shadow="true" shadowCol="44220" srcRow="908" trgRow="628" color="EX-pale-yellow-green" />
    <link srcID="9162" trgID="8948" rel="pRp" directed="false" shadow="true" shadowCol="44221" srcRow="908" trgRow="640" color="EX-pale-purple" />
    <link srcID="10227" trgID="9162" rel="pRp" directed="false" shadow="true" shadowCol="44222" srcRow="655" trgRow="908" color="EX-pale-magenta" />
    <link srcID="10360" trgID="9162" rel="pRp" directed="false" shadow="false" column="26678" shadowCol="44223" srcRow="1745" trgRow="908" color="EX-pale-red-orange" />
    <link srcID="9162" trgID="9967" rel="pRp" directed="false" shadow="false" column="26679" shadowCol="44224" srcRow="908" trgRow="2243" color="EX-blue" />
    <link srcID="10406" trgID="9654" rel="pRp" directed="false" shadow="true" shadowCol="44225" srcRow="909" trgRow="628" color="EX-orange" />
    <link srcID="10406" trgID="10262" rel="pRp" directed="false" shadow="false" column="26680" shadowCol="44226" srcRow="909" trgRow="1023" color="EX-dark-cyan" />
    <link srcID="8693" trgID="10406" rel="pRp" directed="false" shadow="false" column="26681" shadowCol="44227" srcRow="1744" trgRow="909" color="EX-red" />
    <link srcID="10360" trgID="10406" rel="pRp" directed="false" shadow="false" column="26682" shadowCol="44228" srcRow="1745" trgRow="909" color="EX-dark-orange" />
    <link srcID="9608" trgID="10406" rel="pRp" directed="false" shadow="false" column="26683" shadowCol="44229" srcRow="1802" trgRow="909" color="EX-dark-gray-purple" />
    <link srcID="9677" trgID="9654" rel="pRp" directed="false" shadow="true" shadowCol="44230" srcRow="910" trgRow="628" color="EX-cyan" />
    <link srcID="9677" trgID="8434" rel="pRp" directed="false" shadow="false" column="26684" shadowCol="44231" srcRow="910" trgRow="927" color="EX-yellow-orange" />
    <link srcID="9677" trgID="10573" rel="pRp" directed="false" shadow="false" column="26685" shadowCol="44232" srcRow="910" trgRow="1011" color="EX-pure-blue" />
    <link srcID="9677" trgID="8896" rel="pRp" directed="false" shadow="false" column="26686" shadowCol="44233" srcRow="910" trgRow="1185" color="EX-dark-yellow-green" />
    <link srcID="9677" trgID="9210" rel="pRp" directed="false" shadow="false" column="26687" shadowCol="44234" srcRow="910" trgRow="1852" color="EX-dark-magenta" />
    <link srcID="9677" trgID="8916" rel="pRp" directed="false" shadow="false" column="26688" shadowCol="44235" srcRow="910" trgRow="2100" color="EX-dark-green" />
    <link srcID="9677" trgID="10459" rel="pRp" directed="false" shadow="false" column="26689" shadowCol="44236" srcRow="910" trgRow="2208" color="EX-blue-magenta" />
    <link srcID="9828" trgID="9281" rel="pRp" directed="false" shadow="true" shadowCol="44237" srcRow="911" trgRow="574" color="EX-yellow-green" />
    <link srcID="9828" trgID="8535" rel="pRp" directed="false" shadow="true" shadowCol="44238" srcRow="911" trgRow="577" color="EX-magenta" />
    <link srcID="9828" trgID="8758" rel="pRp" directed="false" shadow="true" shadowCol="44239" srcRow="911" trgRow="730" color="EX-green" />
    <link srcID="9828" trgID="9745" rel="pRp" directed="false" shadow="true" shadowCol="44240" srcRow="911" trgRow="765" color="EX-yellow" />
    <link srcID="9828" trgID="9979" rel="pRp" directed="false" shadow="true" shadowCol="44241" srcRow="911" trgRow="852" color="EX-purple" />
    <link srcID="9828" trgID="8294" rel="pRp" directed="false" shadow="false" column="26690" shadowCol="44242" srcRow="911" trgRow="1004" color="EX-dark-purple" />
    <link srcID="9828" trgID="10191" rel="pRp" directed="false" shadow="false" column="26691" shadowCol="44243" srcRow="911" trgRow="1286" color="EX-dark-red" />
    <link srcID="9608" trgID="9828" rel="pRp" directed="false" shadow="false" column="26692" shadowCol="44244" srcRow="1802" trgRow="911" color="EX-pale-green" />
    <link srcID="9828" trgID="9261" rel="pRp" directed="false" shadow="false" column="26693" shadowCol="44245" srcRow="911" trgRow="1805" color="EX-pale-blue" />
    <link srcID="9828" trgID="9203" rel="pRp" directed="false" shadow="false" column="26694" shadowCol="44246" srcRow="911" trgRow="1851" color="EX-dark-tan" />
    <link srcID="9828" trgID="8854" rel="pRp" directed="false" shadow="false" column="26695" shadowCol="44247" srcRow="911" trgRow="1932" color="EX-pale-blue-magenta" />
    <link srcID="9828" trgID="9225" rel="pRp" directed="false" shadow="false" column="26696" shadowCol="44248" srcRow="911" trgRow="2145" color="EX-pale-yellow orange" />
    <link srcID="9828" trgID="8776" rel="pRp" directed="false" shadow="false" column="26697" shadowCol="44249" srcRow="911" trgRow="2176" color="EX-medium-magenta" />
    <link srcID="9711" trgID="9181" rel="pRp" directed="false" shadow="true" shadowCol="44250" srcRow="912" trgRow="173" color="EX-pale-red" />
    <link srcID="9711" trgID="8758" rel="pRp" directed="false" shadow="true" shadowCol="44251" srcRow="912" trgRow="730" color="EX-pale-cyan" />
    <link srcID="9689" trgID="9711" rel="pRp" directed="false" shadow="true" shadowCol="44252" srcRow="732" trgRow="912" color="EX-pale-yellow-green" />
    <link srcID="8456" trgID="9711" rel="pRp" directed="false" shadow="true" shadowCol="44253" srcRow="733" trgRow="912" color="EX-pale-purple" />
    <link srcID="9597" trgID="9711" rel="pRp" directed="false" shadow="true" shadowCol="44254" srcRow="815" trgRow="912" color="EX-pale-magenta" />
    <link srcID="8240" trgID="9711" rel="pRp" directed="false" shadow="false" column="26698" shadowCol="44255" srcRow="1064" trgRow="912" color="EX-pale-red-orange" />
    <link srcID="8950" trgID="9711" rel="pRp" directed="false" shadow="false" column="26699" shadowCol="44256" srcRow="1878" trgRow="912" color="EX-blue" />
    <link srcID="9711" trgID="8854" rel="pRp" directed="false" shadow="false" column="26700" shadowCol="44257" srcRow="912" trgRow="1932" color="EX-orange" />
    <link srcID="9342" trgID="10571" rel="pRp" directed="false" shadow="true" shadowCol="44258" srcRow="573" trgRow="913" color="EX-dark-cyan" />
    <link srcID="10571" trgID="9281" rel="pRp" directed="false" shadow="true" shadowCol="44259" srcRow="913" trgRow="574" color="EX-red" />
    <link srcID="10571" trgID="8535" rel="pRp" directed="false" shadow="true" shadowCol="44260" srcRow="913" trgRow="577" color="EX-dark-orange" />
    <link srcID="9092" trgID="10571" rel="pRp" directed="false" shadow="true" shadowCol="44261" srcRow="588" trgRow="913" color="EX-dark-gray-purple" />
    <link srcID="9608" trgID="10571" rel="pRp" directed="false" shadow="false" column="26701" shadowCol="44262" srcRow="1802" trgRow="913" color="EX-cyan" />
    <link srcID="8533" trgID="10571" rel="pRp" directed="false" shadow="false" column="26702" shadowCol="44263" srcRow="1922" trgRow="913" color="EX-yellow-orange" />
    <link srcID="9829" trgID="9555" rel="pRp" directed="false" shadow="false" column="26703" shadowCol="44264" srcRow="914" trgRow="1439" color="EX-pure-blue" />
    <link srcID="9932" trgID="9781" rel="pRp" directed="false" shadow="false" column="26704" shadowCol="44265" srcRow="915" trgRow="1946" color="EX-dark-yellow-green" />
    <link srcID="9932" trgID="8561" rel="pRp" directed="false" shadow="false" column="26705" shadowCol="44266" srcRow="915" trgRow="1980" color="EX-dark-magenta" />
    <link srcID="8547" trgID="8275" rel="pRp" directed="false" shadow="true" shadowCol="44267" srcRow="916" trgRow="576" color="EX-dark-green" />
    <link srcID="9654" trgID="8547" rel="pRp" directed="false" shadow="true" shadowCol="44268" srcRow="628" trgRow="916" color="EX-blue-magenta" />
    <link srcID="9631" trgID="8547" rel="pRp" directed="false" shadow="true" shadowCol="44269" srcRow="903" trgRow="916" color="EX-yellow-green" />
    <link srcID="8693" trgID="8547" rel="pRp" directed="false" shadow="false" column="26706" shadowCol="44270" srcRow="1744" trgRow="916" color="EX-magenta" />
    <link srcID="10360" trgID="8547" rel="pRp" directed="false" shadow="false" column="26707" shadowCol="44271" srcRow="1745" trgRow="916" color="EX-green" />
    <link srcID="9203" trgID="8547" rel="pRp" directed="false" shadow="false" column="26708" shadowCol="44272" srcRow="1851" trgRow="916" color="EX-yellow" />
    <link srcID="8547" trgID="10375" rel="pRp" directed="false" shadow="false" column="26709" shadowCol="44273" srcRow="916" trgRow="2015" color="EX-purple" />
    <link srcID="8547" trgID="8634" rel="pRp" directed="false" shadow="false" column="26710" shadowCol="44274" srcRow="916" trgRow="2287" color="EX-dark-purple" />
    <link srcID="9048" trgID="10333" rel="pRp" directed="false" shadow="false" column="26711" shadowCol="44275" srcRow="931" trgRow="917" color="EX-dark-red" />
    <link srcID="8227" trgID="10333" rel="pRp" directed="false" shadow="false" column="26712" shadowCol="44276" srcRow="1297" trgRow="917" color="EX-pale-green" />
    <link srcID="9261" trgID="10333" rel="pRp" directed="false" shadow="false" column="26713" shadowCol="44277" srcRow="1805" trgRow="917" color="EX-pale-blue" />
    <link srcID="9203" trgID="10333" rel="pRp" directed="false" shadow="false" column="26714" shadowCol="44278" srcRow="1851" trgRow="917" color="EX-dark-tan" />
    <link srcID="10333" trgID="8369" rel="pRp" directed="false" shadow="false" column="26715" shadowCol="44279" srcRow="917" trgRow="2104" color="EX-pale-blue-magenta" />
    <link srcID="9654" trgID="9793" rel="pRp" directed="false" shadow="true" shadowCol="44280" srcRow="628" trgRow="918" color="EX-pale-yellow orange" />
    <link srcID="9976" trgID="9793" rel="pRp" directed="false" shadow="false" column="26716" shadowCol="44281" srcRow="963" trgRow="918" color="EX-medium-magenta" />
    <link srcID="8915" trgID="9793" rel="pRp" directed="false" shadow="false" column="26717" shadowCol="44282" srcRow="999" trgRow="918" color="EX-pale-red" />
    <link srcID="9936" trgID="9793" rel="pRp" directed="false" shadow="false" column="26718" shadowCol="44283" srcRow="1656" trgRow="918" color="EX-pale-cyan" />
    <link srcID="8693" trgID="9793" rel="pRp" directed="false" shadow="false" column="26719" shadowCol="44284" srcRow="1744" trgRow="918" color="EX-pale-yellow-green" />
    <link srcID="9793" trgID="9995" rel="pRp" directed="false" shadow="false" column="26720" shadowCol="44285" srcRow="918" trgRow="2289" color="EX-pale-purple" />
    <link srcID="9079" trgID="8773" rel="pRp" directed="false" shadow="true" shadowCol="44286" srcRow="595" trgRow="919" color="EX-pale-magenta" />
    <link srcID="8773" trgID="10050" rel="pRp" directed="false" shadow="true" shadowCol="44287" srcRow="919" trgRow="598" color="EX-pale-red-orange" />
    <link srcID="8773" trgID="9566" rel="pRp" directed="false" shadow="true" shadowCol="44288" srcRow="919" trgRow="605" color="EX-blue" />
    <link srcID="8773" trgID="8277" rel="pRp" directed="false" shadow="true" shadowCol="44289" srcRow="919" trgRow="607" color="EX-orange" />
    <link srcID="8773" trgID="9074" rel="pRp" directed="false" shadow="true" shadowCol="44290" srcRow="919" trgRow="611" color="EX-dark-cyan" />
    <link srcID="8773" trgID="9654" rel="pRp" directed="false" shadow="true" shadowCol="44291" srcRow="919" trgRow="628" color="EX-red" />
    <link srcID="8773" trgID="8514" rel="pRp" directed="false" shadow="true" shadowCol="44292" srcRow="919" trgRow="673" color="EX-dark-orange" />
    <link srcID="9586" trgID="8773" rel="pRp" directed="false" shadow="true" shadowCol="44293" srcRow="695" trgRow="919" color="EX-dark-gray-purple" />
    <link srcID="8773" trgID="9689" rel="pRp" directed="false" shadow="true" shadowCol="44294" srcRow="919" trgRow="732" color="EX-cyan" />
    <link srcID="8773" trgID="9919" rel="pRp" directed="false" shadow="false" column="26721" shadowCol="44295" srcRow="919" trgRow="940" color="EX-yellow-orange" />
    <link srcID="8773" trgID="10549" rel="pRp" directed="false" shadow="false" column="26722" shadowCol="44296" srcRow="919" trgRow="972" color="EX-pure-blue" />
    <link srcID="8773" trgID="10448" rel="pRp" directed="false" shadow="false" column="26723" shadowCol="44297" srcRow="919" trgRow="1149" color="EX-dark-yellow-green" />
    <link srcID="9870" trgID="8773" rel="pRp" directed="false" shadow="false" column="26724" shadowCol="44298" srcRow="1301" trgRow="919" color="EX-dark-magenta" />
    <link srcID="10476" trgID="8773" rel="pRp" directed="false" shadow="false" column="26725" shadowCol="44299" srcRow="1382" trgRow="919" color="EX-dark-green" />
    <link srcID="8773" trgID="10024" rel="pRp" directed="false" shadow="false" column="26726" shadowCol="44300" srcRow="919" trgRow="1432" color="EX-blue-magenta" />
    <link srcID="8773" trgID="10387" rel="pRp" directed="false" shadow="false" column="26727" shadowCol="44301" srcRow="919" trgRow="1787" color="EX-yellow-green" />
    <link srcID="8773" trgID="8576" rel="pRp" directed="false" shadow="false" column="26728" shadowCol="44302" srcRow="919" trgRow="1808" color="EX-magenta" />
    <link srcID="8773" trgID="8872" rel="pRp" directed="false" shadow="false" column="26729" shadowCol="44303" srcRow="919" trgRow="1822" color="EX-green" />
    <link srcID="8773" trgID="9203" rel="pRp" directed="false" shadow="false" column="26730" shadowCol="44304" srcRow="919" trgRow="1851" color="EX-yellow" />
    <link srcID="8773" trgID="8483" rel="pRp" directed="false" shadow="false" column="26731" shadowCol="44305" srcRow="919" trgRow="1923" color="EX-purple" />
    <link srcID="8773" trgID="10178" rel="pRp" directed="false" shadow="false" column="26732" shadowCol="44306" srcRow="919" trgRow="1939" color="EX-dark-purple" />
    <link srcID="8773" trgID="8369" rel="pRp" directed="false" shadow="false" column="26733" shadowCol="44307" srcRow="919" trgRow="2104" color="EX-dark-red" />
    <link srcID="8773" trgID="9225" rel="pRp" directed="false" shadow="false" column="26734" shadowCol="44308" srcRow="919" trgRow="2145" color="EX-pale-green" />
    <link srcID="8773" trgID="8962" rel="pRp" directed="false" shadow="false" column="26735" shadowCol="44309" srcRow="919" trgRow="2217" color="EX-pale-blue" />
    <link srcID="8773" trgID="9293" rel="pRp" directed="false" shadow="false" column="26736" shadowCol="44310" srcRow="919" trgRow="2220" color="EX-dark-tan" />
    <link srcID="8773" trgID="8464" rel="pRp" directed="false" shadow="false" column="26737" shadowCol="44311" srcRow="919" trgRow="2282" color="EX-pale-blue-magenta" />
    <link srcID="9176" trgID="8607" rel="pRp" directed="false" shadow="true" shadowCol="44312" srcRow="920" trgRow="769" color="EX-pale-yellow orange" />
    <link srcID="9176" trgID="8618" rel="pRp" directed="false" shadow="false" column="26738" shadowCol="44313" srcRow="920" trgRow="1865" color="EX-medium-magenta" />
    <link srcID="10124" trgID="9176" rel="pRp" directed="false" shadow="false" column="26739" shadowCol="44314" srcRow="2106" trgRow="920" color="EX-pale-red" />
    <link srcID="10281" trgID="9176" rel="pRp" directed="false" shadow="false" column="26740" shadowCol="44315" srcRow="2321" trgRow="920" color="EX-pale-cyan" />
    <link srcID="9217" trgID="8507" rel="pRp" directed="false" shadow="true" shadowCol="44316" srcRow="661" trgRow="921" color="EX-pale-yellow-green" />
    <link srcID="8557" trgID="8507" rel="pRp" directed="false" shadow="true" shadowCol="44317" srcRow="682" trgRow="921" color="EX-pale-purple" />
    <link srcID="8507" trgID="9915" rel="pRp" directed="false" shadow="true" shadowCol="44318" srcRow="921" trgRow="737" color="EX-pale-magenta" />
    <link srcID="8507" trgID="8881" rel="pRp" directed="false" shadow="false" column="26741" shadowCol="44319" srcRow="921" trgRow="1022" color="EX-pale-red-orange" />
    <link srcID="8507" trgID="9409" rel="pRp" directed="false" shadow="false" column="26742" shadowCol="44320" srcRow="921" trgRow="1070" color="EX-blue" />
    <link srcID="9980" trgID="8507" rel="pRp" directed="false" shadow="false" column="26743" shadowCol="44321" srcRow="1135" trgRow="921" color="EX-orange" />
    <link srcID="8934" trgID="8507" rel="pRp" directed="false" shadow="false" column="26744" shadowCol="44322" srcRow="1171" trgRow="921" color="EX-dark-cyan" />
    <link srcID="10528" trgID="8507" rel="pRp" directed="false" shadow="false" column="26745" shadowCol="44323" srcRow="1195" trgRow="921" color="EX-red" />
    <link srcID="9939" trgID="8507" rel="pRp" directed="false" shadow="false" column="26746" shadowCol="44324" srcRow="1214" trgRow="921" color="EX-dark-orange" />
    <link srcID="10503" trgID="8507" rel="pRp" directed="false" shadow="false" column="26747" shadowCol="44325" srcRow="1351" trgRow="921" color="EX-dark-gray-purple" />
    <link srcID="8834" trgID="8507" rel="pRp" directed="false" shadow="false" column="26748" shadowCol="44326" srcRow="1364" trgRow="921" color="EX-cyan" />
    <link srcID="8439" trgID="8507" rel="pRp" directed="false" shadow="false" column="26749" shadowCol="44327" srcRow="1365" trgRow="921" color="EX-yellow-orange" />
    <link srcID="8266" trgID="8507" rel="pRp" directed="false" shadow="false" column="26750" shadowCol="44328" srcRow="1374" trgRow="921" color="EX-pure-blue" />
    <link srcID="8599" trgID="8507" rel="pRp" directed="false" shadow="false" column="26751" shadowCol="44329" srcRow="1418" trgRow="921" color="EX-dark-yellow-green" />
    <link srcID="8328" trgID="8507" rel="pRp" directed="false" shadow="false" column="26752" shadowCol="44330" srcRow="1419" trgRow="921" color="EX-dark-magenta" />
    <link srcID="9570" trgID="8507" rel="pRp" directed="false" shadow="false" column="26753" shadowCol="44331" srcRow="1425" trgRow="921" color="EX-dark-green" />
    <link srcID="8769" trgID="8507" rel="pRp" directed="false" shadow="false" column="26754" shadowCol="44332" srcRow="1433" trgRow="921" color="EX-blue-magenta" />
    <link srcID="9626" trgID="8507" rel="pRp" directed="false" shadow="false" column="26755" shadowCol="44333" srcRow="1449" trgRow="921" color="EX-yellow-green" />
    <link srcID="8507" trgID="8502" rel="pRp" directed="false" shadow="false" column="26756" shadowCol="44334" srcRow="921" trgRow="1510" color="EX-magenta" />
    <link srcID="9002" trgID="8507" rel="pRp" directed="false" shadow="false" column="26757" shadowCol="44335" srcRow="1621" trgRow="921" color="EX-green" />
    <link srcID="10360" trgID="8507" rel="pRp" directed="false" shadow="false" column="26758" shadowCol="44336" srcRow="1745" trgRow="921" color="EX-yellow" />
    <link srcID="9203" trgID="8507" rel="pRp" directed="false" shadow="false" column="26759" shadowCol="44337" srcRow="1851" trgRow="921" color="EX-purple" />
    <link srcID="9981" trgID="8507" rel="pRp" directed="false" shadow="false" column="26760" shadowCol="44338" srcRow="1928" trgRow="921" color="EX-dark-purple" />
    <link srcID="8616" trgID="8507" rel="pRp" directed="false" shadow="false" column="26761" shadowCol="44339" srcRow="1945" trgRow="921" color="EX-dark-red" />
    <link srcID="10253" trgID="8507" rel="pRp" directed="false" shadow="false" column="26762" shadowCol="44340" srcRow="1970" trgRow="921" color="EX-pale-green" />
    <link srcID="9134" trgID="8507" rel="pRp" directed="false" shadow="false" column="26763" shadowCol="44341" srcRow="2059" trgRow="921" color="EX-pale-blue" />
    <link srcID="9129" trgID="8507" rel="pRp" directed="false" shadow="false" column="26764" shadowCol="44342" srcRow="2090" trgRow="921" color="EX-dark-tan" />
    <link srcID="10068" trgID="8507" rel="pRp" directed="false" shadow="false" column="26765" shadowCol="44343" srcRow="2107" trgRow="921" color="EX-pale-blue-magenta" />
    <link srcID="10534" trgID="8507" rel="pRp" directed="false" shadow="false" column="26766" shadowCol="44344" srcRow="2173" trgRow="921" color="EX-pale-yellow orange" />
    <link srcID="8507" trgID="9965" rel="pRp" directed="false" shadow="false" column="26767" shadowCol="44345" srcRow="921" trgRow="2276" color="EX-medium-magenta" />
    <link srcID="8655" trgID="8507" rel="pRp" directed="false" shadow="false" column="26768" shadowCol="44346" srcRow="2326" trgRow="921" color="EX-pale-red" />
    <link srcID="10282" trgID="8507" rel="pRp" directed="false" shadow="false" column="26769" shadowCol="44347" srcRow="2327" trgRow="921" color="EX-pale-cyan" />
    <link srcID="9804" trgID="8293" rel="pRp" directed="false" shadow="true" shadowCol="44348" srcRow="922" trgRow="583" color="EX-pale-yellow-green" />
    <link srcID="9804" trgID="8978" rel="pRp" directed="false" shadow="true" shadowCol="44349" srcRow="922" trgRow="603" color="EX-pale-purple" />
    <link srcID="9804" trgID="9922" rel="pRp" directed="false" shadow="true" shadowCol="44350" srcRow="922" trgRow="714" color="EX-pale-magenta" />
    <link srcID="9804" trgID="8915" rel="pRp" directed="false" shadow="false" column="26770" shadowCol="44351" srcRow="922" trgRow="999" color="EX-pale-red-orange" />
    <link srcID="9804" trgID="9449" rel="pRp" directed="false" shadow="false" column="26771" shadowCol="44352" srcRow="922" trgRow="1100" color="EX-blue" />
    <link srcID="10277" trgID="9804" rel="pRp" directed="false" shadow="false" column="26772" shadowCol="44353" srcRow="1465" trgRow="922" color="EX-orange" />
    <link srcID="9804" trgID="9529" rel="pRp" directed="false" shadow="false" column="26773" shadowCol="44354" srcRow="922" trgRow="1679" color="EX-dark-cyan" />
    <link srcID="9804" trgID="9261" rel="pRp" directed="false" shadow="false" column="26774" shadowCol="44355" srcRow="922" trgRow="1805" color="EX-red" />
    <link srcID="8218" trgID="10500" rel="pRp" directed="false" shadow="true" shadowCol="44356" srcRow="760" trgRow="923" color="EX-dark-orange" />
    <link srcID="10156" trgID="10500" rel="pRp" directed="false" shadow="true" shadowCol="44357" srcRow="877" trgRow="923" color="EX-dark-gray-purple" />
    <link srcID="8236" trgID="10500" rel="pRp" directed="false" shadow="false" column="26775" shadowCol="44358" srcRow="1803" trgRow="923" color="EX-cyan" />
    <link srcID="9261" trgID="10500" rel="pRp" directed="false" shadow="false" column="26776" shadowCol="44359" srcRow="1805" trgRow="923" color="EX-yellow-orange" />
    <link srcID="9203" trgID="10500" rel="pRp" directed="false" shadow="false" column="26777" shadowCol="44360" srcRow="1851" trgRow="923" color="EX-pure-blue" />
    <link srcID="9654" trgID="10460" rel="pRp" directed="false" shadow="true" shadowCol="44361" srcRow="628" trgRow="924" color="EX-dark-yellow-green" />
    <link srcID="8495" trgID="10460" rel="pRp" directed="false" shadow="false" column="26778" shadowCol="44362" srcRow="1853" trgRow="924" color="EX-dark-magenta" />
    <link srcID="9608" trgID="9558" rel="pRp" directed="false" shadow="false" column="26779" shadowCol="44363" srcRow="1802" trgRow="925" color="EX-dark-green" />
    <link srcID="8277" trgID="9460" rel="pRp" directed="false" shadow="true" shadowCol="44364" srcRow="607" trgRow="926" color="EX-blue-magenta" />
    <link srcID="9074" trgID="9460" rel="pRp" directed="false" shadow="true" shadowCol="44365" srcRow="611" trgRow="926" color="EX-yellow-green" />
    <link srcID="9460" trgID="10293" rel="pRp" directed="false" shadow="true" shadowCol="44366" srcRow="926" trgRow="632" color="EX-magenta" />
    <link srcID="9460" trgID="9453" rel="pRp" directed="false" shadow="true" shadowCol="44367" srcRow="926" trgRow="905" color="EX-green" />
    <link srcID="9048" trgID="9460" rel="pRp" directed="false" shadow="false" column="26780" shadowCol="44368" srcRow="931" trgRow="926" color="EX-yellow" />
    <link srcID="8934" trgID="9460" rel="pRp" directed="false" shadow="false" column="26781" shadowCol="44369" srcRow="1171" trgRow="926" color="EX-purple" />
    <link srcID="9853" trgID="9460" rel="pRp" directed="false" shadow="false" column="26782" shadowCol="44370" srcRow="1389" trgRow="926" color="EX-dark-purple" />
    <link srcID="9460" trgID="10517" rel="pRp" directed="false" shadow="false" column="26783" shadowCol="44371" srcRow="926" trgRow="1391" color="EX-dark-red" />
    <link srcID="10035" trgID="9460" rel="pRp" directed="false" shadow="false" column="26784" shadowCol="44372" srcRow="1467" trgRow="926" color="EX-pale-green" />
    <link srcID="10357" trgID="9460" rel="pRp" directed="false" shadow="false" column="26785" shadowCol="44373" srcRow="1753" trgRow="926" color="EX-pale-blue" />
    <link srcID="9460" trgID="10444" rel="pRp" directed="false" shadow="false" column="26786" shadowCol="44374" srcRow="926" trgRow="1848" color="EX-dark-tan" />
    <link srcID="9203" trgID="9460" rel="pRp" directed="false" shadow="false" column="26787" shadowCol="44375" srcRow="1851" trgRow="926" color="EX-pale-blue-magenta" />
    <link srcID="9460" trgID="10307" rel="pRp" directed="false" shadow="false" column="26788" shadowCol="44376" srcRow="926" trgRow="1893" color="EX-pale-yellow orange" />
    <link srcID="9460" trgID="8616" rel="pRp" directed="false" shadow="false" column="26789" shadowCol="44377" srcRow="926" trgRow="1945" color="EX-medium-magenta" />
    <link srcID="9601" trgID="9460" rel="pRp" directed="false" shadow="false" column="26790" shadowCol="44378" srcRow="2063" trgRow="926" color="EX-pale-red" />
    <link srcID="8780" trgID="9460" rel="pRp" directed="false" shadow="false" column="26791" shadowCol="44379" srcRow="2071" trgRow="926" color="EX-pale-cyan" />
    <link srcID="8712" trgID="9460" rel="pRp" directed="false" shadow="false" column="26792" shadowCol="44380" srcRow="2074" trgRow="926" color="EX-pale-yellow-green" />
    <link srcID="10371" trgID="9460" rel="pRp" directed="false" shadow="false" column="26793" shadowCol="44381" srcRow="2127" trgRow="926" color="EX-pale-purple" />
    <link srcID="9460" trgID="9225" rel="pRp" directed="false" shadow="false" column="26794" shadowCol="44382" srcRow="926" trgRow="2145" color="EX-pale-magenta" />
    <link srcID="10034" trgID="9460" rel="pRp" directed="false" shadow="false" column="26795" shadowCol="44383" srcRow="2248" trgRow="926" color="EX-pale-red-orange" />
    <link srcID="10296" trgID="9460" rel="pRp" directed="false" shadow="false" column="26796" shadowCol="44384" srcRow="2311" trgRow="926" color="EX-blue" />
    <link srcID="9460" trgID="9577" rel="pRp" directed="false" shadow="false" column="26797" shadowCol="44385" srcRow="926" trgRow="2346" color="EX-orange" />
    <link srcID="9797" trgID="9460" rel="pRp" directed="false" shadow="false" column="26798" shadowCol="44386" srcRow="2352" trgRow="926" color="EX-dark-cyan" />
    <link srcID="9901" trgID="8434" rel="pRp" directed="false" shadow="true" shadowCol="44387" srcRow="580" trgRow="927" color="EX-red" />
    <link srcID="9102" trgID="8434" rel="pRp" directed="false" shadow="true" shadowCol="44388" srcRow="581" trgRow="927" color="EX-dark-orange" />
    <link srcID="8434" trgID="9955" rel="pRp" directed="false" shadow="true" shadowCol="44389" srcRow="927" trgRow="592" color="EX-dark-gray-purple" />
    <link srcID="9654" trgID="8434" rel="pRp" directed="false" shadow="true" shadowCol="44390" srcRow="628" trgRow="927" color="EX-cyan" />
    <link srcID="8434" trgID="10204" rel="pRp" directed="false" shadow="true" shadowCol="44391" srcRow="927" trgRow="630" color="EX-yellow-orange" />
    <link srcID="8717" trgID="8434" rel="pRp" directed="false" shadow="true" shadowCol="44392" srcRow="779" trgRow="927" color="EX-pure-blue" />
    <link srcID="9631" trgID="8434" rel="pRp" directed="false" shadow="true" shadowCol="44393" srcRow="903" trgRow="927" color="EX-dark-yellow-green" />
    <link srcID="9677" trgID="8434" rel="pRp" directed="false" shadow="true" shadowCol="44394" srcRow="910" trgRow="927" color="EX-dark-magenta" />
    <link srcID="8434" trgID="8322" rel="pRp" directed="false" shadow="false" column="26799" shadowCol="44395" srcRow="927" trgRow="957" color="EX-dark-green" />
    <link srcID="9621" trgID="8434" rel="pRp" directed="false" shadow="false" column="26800" shadowCol="44396" srcRow="998" trgRow="927" color="EX-blue-magenta" />
    <link srcID="10005" trgID="8434" rel="pRp" directed="false" shadow="false" column="26801" shadowCol="44397" srcRow="1019" trgRow="927" color="EX-yellow-green" />
    <link srcID="8434" trgID="10049" rel="pRp" directed="false" shadow="false" column="26802" shadowCol="44398" srcRow="927" trgRow="1020" color="EX-magenta" />
    <link srcID="8831" trgID="8434" rel="pRp" directed="false" shadow="false" column="26803" shadowCol="44399" srcRow="1217" trgRow="927" color="EX-green" />
    <link srcID="8434" trgID="9618" rel="pRp" directed="false" shadow="false" column="26804" shadowCol="44400" srcRow="927" trgRow="1220" color="EX-yellow" />
    <link srcID="9318" trgID="8434" rel="pRp" directed="false" shadow="false" column="26805" shadowCol="44401" srcRow="1399" trgRow="927" color="EX-purple" />
    <link srcID="8434" trgID="10024" rel="pRp" directed="false" shadow="false" column="26806" shadowCol="44402" srcRow="927" trgRow="1432" color="EX-dark-purple" />
    <link srcID="10277" trgID="8434" rel="pRp" directed="false" shadow="false" column="26807" shadowCol="44403" srcRow="1465" trgRow="927" color="EX-dark-red" />
    <link srcID="10249" trgID="8434" rel="pRp" directed="false" shadow="false" column="26808" shadowCol="44404" srcRow="1680" trgRow="927" color="EX-pale-green" />
    <link srcID="10482" trgID="8434" rel="pRp" directed="false" shadow="false" column="26809" shadowCol="44405" srcRow="1755" trgRow="927" color="EX-pale-blue" />
    <link srcID="9276" trgID="8434" rel="pRp" directed="false" shadow="false" column="26810" shadowCol="44406" srcRow="1773" trgRow="927" color="EX-dark-tan" />
    <link srcID="9608" trgID="8434" rel="pRp" directed="false" shadow="false" column="26811" shadowCol="44407" srcRow="1802" trgRow="927" color="EX-pale-blue-magenta" />
    <link srcID="8434" trgID="8236" rel="pRp" directed="false" shadow="false" column="26812" shadowCol="44408" srcRow="927" trgRow="1803" color="EX-pale-yellow orange" />
    <link srcID="9261" trgID="8434" rel="pRp" directed="false" shadow="false" column="26813" shadowCol="44409" srcRow="1805" trgRow="927" color="EX-medium-magenta" />
    <link srcID="8421" trgID="8434" rel="pRp" directed="false" shadow="false" column="26814" shadowCol="44410" srcRow="1807" trgRow="927" color="EX-pale-red" />
    <link srcID="10274" trgID="8434" rel="pRp" directed="false" shadow="false" column="26815" shadowCol="44411" srcRow="1809" trgRow="927" color="EX-pale-cyan" />
    <link srcID="8434" trgID="8452" rel="pRp" directed="false" shadow="false" column="26816" shadowCol="44412" srcRow="927" trgRow="1880" color="EX-pale-yellow-green" />
    <link srcID="9554" trgID="8434" rel="pRp" directed="false" shadow="false" column="26817" shadowCol="44413" srcRow="1882" trgRow="927" color="EX-pale-purple" />
    <link srcID="10224" trgID="8434" rel="pRp" directed="false" shadow="false" column="26818" shadowCol="44414" srcRow="1892" trgRow="927" color="EX-pale-magenta" />
    <link srcID="9320" trgID="8434" rel="pRp" directed="false" shadow="false" column="26819" shadowCol="44415" srcRow="1921" trgRow="927" color="EX-pale-red-orange" />
    <link srcID="9387" trgID="8434" rel="pRp" directed="false" shadow="false" column="26820" shadowCol="44416" srcRow="1927" trgRow="927" color="EX-blue" />
    <link srcID="8364" trgID="8434" rel="pRp" directed="false" shadow="false" column="26821" shadowCol="44417" srcRow="1938" trgRow="927" color="EX-orange" />
    <link srcID="8434" trgID="8617" rel="pRp" directed="false" shadow="false" column="26822" shadowCol="44418" srcRow="927" trgRow="1943" color="EX-dark-cyan" />
    <link srcID="8434" trgID="9346" rel="pRp" directed="false" shadow="false" column="26823" shadowCol="44419" srcRow="927" trgRow="1944" color="EX-red" />
    <link srcID="8616" trgID="8434" rel="pRp" directed="false" shadow="false" column="26824" shadowCol="44420" srcRow="1945" trgRow="927" color="EX-dark-orange" />
    <link srcID="9070" trgID="8434" rel="pRp" directed="false" shadow="false" column="26825" shadowCol="44421" srcRow="2040" trgRow="927" color="EX-dark-gray-purple" />
    <link srcID="9601" trgID="8434" rel="pRp" directed="false" shadow="false" column="26826" shadowCol="44422" srcRow="2063" trgRow="927" color="EX-cyan" />
    <link srcID="8780" trgID="8434" rel="pRp" directed="false" shadow="false" column="26827" shadowCol="44423" srcRow="2071" trgRow="927" color="EX-yellow-orange" />
    <link srcID="9035" trgID="8434" rel="pRp" directed="false" shadow="false" column="26828" shadowCol="44424" srcRow="2089" trgRow="927" color="EX-pure-blue" />
    <link srcID="8434" trgID="9225" rel="pRp" directed="false" shadow="false" column="26829" shadowCol="44425" srcRow="927" trgRow="2145" color="EX-dark-yellow-green" />
    <link srcID="8434" trgID="9091" rel="pRp" directed="false" shadow="false" column="26830" shadowCol="44426" srcRow="927" trgRow="2172" color="EX-dark-magenta" />
    <link srcID="10228" trgID="8434" rel="pRp" directed="false" shadow="false" column="26831" shadowCol="44427" srcRow="2177" trgRow="927" color="EX-dark-green" />
    <link srcID="9164" trgID="8434" rel="pRp" directed="false" shadow="false" column="26832" shadowCol="44428" srcRow="2253" trgRow="927" color="EX-blue-magenta" />
    <link srcID="8434" trgID="9990" rel="pRp" directed="false" shadow="false" column="26833" shadowCol="44429" srcRow="927" trgRow="2284" color="EX-yellow-green" />
    <link srcID="8741" trgID="8434" rel="pRp" directed="false" shadow="false" column="26834" shadowCol="44430" srcRow="2299" trgRow="927" color="EX-magenta" />
    <link srcID="8297" trgID="8798" rel="pRp" directed="false" shadow="false" column="26835" shadowCol="44431" srcRow="1108" trgRow="928" color="EX-green" />
    <link srcID="9532" trgID="8798" rel="pRp" directed="false" shadow="false" column="26836" shadowCol="44432" srcRow="1279" trgRow="928" color="EX-yellow" />
    <link srcID="8798" trgID="10393" rel="pRp" directed="false" shadow="false" column="26837" shadowCol="44433" srcRow="928" trgRow="1310" color="EX-purple" />
    <link srcID="8798" trgID="8332" rel="pRp" directed="false" shadow="false" column="26838" shadowCol="44434" srcRow="928" trgRow="1378" color="EX-dark-purple" />
    <link srcID="8798" trgID="9598" rel="pRp" directed="false" shadow="false" column="26839" shadowCol="44435" srcRow="928" trgRow="1463" color="EX-dark-red" />
    <link srcID="8798" trgID="9210" rel="pRp" directed="false" shadow="false" column="26840" shadowCol="44436" srcRow="928" trgRow="1852" color="EX-pale-green" />
    <link srcID="8798" trgID="9250" rel="pRp" directed="false" shadow="false" column="26841" shadowCol="44437" srcRow="928" trgRow="2179" color="EX-pale-blue" />
    <link srcID="9958" trgID="8798" rel="pRp" directed="false" shadow="false" column="26842" shadowCol="44438" srcRow="2277" trgRow="928" color="EX-dark-tan" />
    <link srcID="8798" trgID="8926" rel="pRp" directed="false" shadow="false" column="26843" shadowCol="44439" srcRow="928" trgRow="2302" color="EX-pale-blue-magenta" />
    <link srcID="9486" trgID="8641" rel="pRp" directed="false" shadow="true" shadowCol="44440" srcRow="929" trgRow="724" color="EX-pale-yellow orange" />
    <link srcID="9486" trgID="8559" rel="pRp" directed="false" shadow="true" shadowCol="44441" srcRow="929" trgRow="768" color="EX-medium-magenta" />
    <link srcID="8601" trgID="9486" rel="pRp" directed="false" shadow="false" column="26844" shadowCol="44442" srcRow="1095" trgRow="929" color="EX-pale-red" />
    <link srcID="9939" trgID="9486" rel="pRp" directed="false" shadow="false" column="26845" shadowCol="44443" srcRow="1214" trgRow="929" color="EX-pale-cyan" />
    <link srcID="10404" trgID="9486" rel="pRp" directed="false" shadow="false" column="26846" shadowCol="44444" srcRow="1430" trgRow="929" color="EX-pale-yellow-green" />
    <link srcID="8320" trgID="8433" rel="pRp" directed="false" shadow="true" shadowCol="44445" srcRow="930" trgRow="139" color="EX-pale-purple" />
    <link srcID="9713" trgID="8320" rel="pRp" directed="false" shadow="true" shadowCol="44446" srcRow="579" trgRow="930" color="EX-pale-magenta" />
    <link srcID="9043" trgID="8320" rel="pRp" directed="false" shadow="true" shadowCol="44447" srcRow="616" trgRow="930" color="EX-pale-red-orange" />
    <link srcID="9654" trgID="8320" rel="pRp" directed="false" shadow="true" shadowCol="44448" srcRow="628" trgRow="930" color="EX-blue" />
    <link srcID="8356" trgID="8320" rel="pRp" directed="false" shadow="true" shadowCol="44449" srcRow="637" trgRow="930" color="EX-orange" />
    <link srcID="8320" trgID="9963" rel="pRp" directed="false" shadow="true" shadowCol="44450" srcRow="930" trgRow="728" color="EX-dark-cyan" />
    <link srcID="9161" trgID="8320" rel="pRp" directed="false" shadow="true" shadowCol="44451" srcRow="736" trgRow="930" color="EX-red" />
    <link srcID="9639" trgID="8320" rel="pRp" directed="false" shadow="true" shadowCol="44452" srcRow="801" trgRow="930" color="EX-dark-orange" />
    <link srcID="8320" trgID="9705" rel="pRp" directed="false" shadow="true" shadowCol="44453" srcRow="930" trgRow="812" color="EX-dark-gray-purple" />
    <link srcID="8320" trgID="9643" rel="pRp" directed="false" shadow="false" column="26847" shadowCol="44454" srcRow="930" trgRow="964" color="EX-cyan" />
    <link srcID="8320" trgID="9438" rel="pRp" directed="false" shadow="false" column="26848" shadowCol="44455" srcRow="930" trgRow="1236" color="EX-yellow-orange" />
    <link srcID="8320" trgID="9415" rel="pRp" directed="false" shadow="false" column="26849" shadowCol="44456" srcRow="930" trgRow="1282" color="EX-pure-blue" />
    <link srcID="9198" trgID="8320" rel="pRp" directed="false" shadow="false" column="26850" shadowCol="44457" srcRow="1298" trgRow="930" color="EX-dark-yellow-green" />
    <link srcID="9608" trgID="8320" rel="pRp" directed="false" shadow="false" column="26851" shadowCol="44458" srcRow="1802" trgRow="930" color="EX-dark-magenta" />
    <link srcID="8320" trgID="8236" rel="pRp" directed="false" shadow="false" column="26852" shadowCol="44459" srcRow="930" trgRow="1803" color="EX-dark-green" />
    <link srcID="8320" trgID="8447" rel="pRp" directed="false" shadow="false" column="26853" shadowCol="44460" srcRow="930" trgRow="1804" color="EX-blue-magenta" />
    <link srcID="9261" trgID="8320" rel="pRp" directed="false" shadow="false" column="26854" shadowCol="44461" srcRow="1805" trgRow="930" color="EX-yellow-green" />
    <link srcID="8320" trgID="9224" rel="pRp" directed="false" shadow="false" column="26855" shadowCol="44462" srcRow="930" trgRow="1806" color="EX-magenta" />
    <link srcID="8421" trgID="8320" rel="pRp" directed="false" shadow="false" column="26856" shadowCol="44463" srcRow="1807" trgRow="930" color="EX-green" />
    <link srcID="8320" trgID="8576" rel="pRp" directed="false" shadow="false" column="26857" shadowCol="44464" srcRow="930" trgRow="1808" color="EX-yellow" />
    <link srcID="10274" trgID="8320" rel="pRp" directed="false" shadow="false" column="26858" shadowCol="44465" srcRow="1809" trgRow="930" color="EX-purple" />
    <link srcID="8320" trgID="9166" rel="pRp" directed="false" shadow="false" column="26859" shadowCol="44466" srcRow="930" trgRow="1810" color="EX-dark-purple" />
    <link srcID="8320" trgID="8452" rel="pRp" directed="false" shadow="false" column="26860" shadowCol="44467" srcRow="930" trgRow="1880" color="EX-dark-red" />
    <link srcID="9320" trgID="8320" rel="pRp" directed="false" shadow="false" column="26861" shadowCol="44468" srcRow="1921" trgRow="930" color="EX-pale-green" />
    <link srcID="8320" trgID="9387" rel="pRp" directed="false" shadow="false" column="26862" shadowCol="44469" srcRow="930" trgRow="1927" color="EX-pale-blue" />
    <link srcID="8320" trgID="8617" rel="pRp" directed="false" shadow="false" column="26863" shadowCol="44470" srcRow="930" trgRow="1943" color="EX-dark-tan" />
    <link srcID="8320" trgID="9346" rel="pRp" directed="false" shadow="false" column="26864" shadowCol="44471" srcRow="930" trgRow="1944" color="EX-pale-blue-magenta" />
    <link srcID="9781" trgID="8320" rel="pRp" directed="false" shadow="false" column="26865" shadowCol="44472" srcRow="1946" trgRow="930" color="EX-pale-yellow orange" />
    <link srcID="9305" trgID="8320" rel="pRp" directed="false" shadow="false" column="26866" shadowCol="44473" srcRow="1988" trgRow="930" color="EX-medium-magenta" />
    <link srcID="10272" trgID="8320" rel="pRp" directed="false" shadow="false" column="26867" shadowCol="44474" srcRow="1989" trgRow="930" color="EX-pale-red" />
    <link srcID="8320" trgID="9255" rel="pRp" directed="false" shadow="false" column="26868" shadowCol="44475" srcRow="930" trgRow="1990" color="EX-pale-cyan" />
    <link srcID="10426" trgID="8320" rel="pRp" directed="false" shadow="false" column="26869" shadowCol="44476" srcRow="1999" trgRow="930" color="EX-pale-yellow-green" />
    <link srcID="8320" trgID="9827" rel="pRp" directed="false" shadow="false" column="26870" shadowCol="44477" srcRow="930" trgRow="2000" color="EX-pale-purple" />
    <link srcID="9070" trgID="8320" rel="pRp" directed="false" shadow="false" column="26871" shadowCol="44478" srcRow="2040" trgRow="930" color="EX-pale-magenta" />
    <link srcID="8513" trgID="8320" rel="pRp" directed="false" shadow="false" column="26872" shadowCol="44479" srcRow="2055" trgRow="930" color="EX-pale-red-orange" />
    <link srcID="10541" trgID="8320" rel="pRp" directed="false" shadow="false" column="26873" shadowCol="44480" srcRow="2056" trgRow="930" color="EX-blue" />
    <link srcID="10339" trgID="8320" rel="pRp" directed="false" shadow="false" column="26874" shadowCol="44481" srcRow="2073" trgRow="930" color="EX-orange" />
    <link srcID="9129" trgID="8320" rel="pRp" directed="false" shadow="false" column="26875" shadowCol="44482" srcRow="2090" trgRow="930" color="EX-dark-cyan" />
    <link srcID="8320" trgID="9225" rel="pRp" directed="false" shadow="false" column="26876" shadowCol="44483" srcRow="930" trgRow="2145" color="EX-red" />
    <link srcID="9222" trgID="8320" rel="pRp" directed="false" shadow="false" column="26877" shadowCol="44484" srcRow="2151" trgRow="930" color="EX-dark-orange" />
    <link srcID="8320" trgID="8772" rel="pRp" directed="false" shadow="false" column="26878" shadowCol="44485" srcRow="930" trgRow="2164" color="EX-dark-gray-purple" />
    <link srcID="8320" trgID="9880" rel="pRp" directed="false" shadow="false" column="26879" shadowCol="44486" srcRow="930" trgRow="2166" color="EX-cyan" />
    <link srcID="8320" trgID="9091" rel="pRp" directed="false" shadow="false" column="26880" shadowCol="44487" srcRow="930" trgRow="2172" color="EX-yellow-orange" />
    <link srcID="8320" trgID="9970" rel="pRp" directed="false" shadow="false" column="26881" shadowCol="44488" srcRow="930" trgRow="2212" color="EX-pure-blue" />
    <link srcID="10036" trgID="8320" rel="pRp" directed="false" shadow="false" column="26882" shadowCol="44489" srcRow="2215" trgRow="930" color="EX-dark-yellow-green" />
    <link srcID="8320" trgID="9947" rel="pRp" directed="false" shadow="false" column="26883" shadowCol="44490" srcRow="930" trgRow="2316" color="EX-dark-magenta" />
    <link srcID="8320" trgID="10105" rel="pRp" directed="false" shadow="false" column="26884" shadowCol="44491" srcRow="930" trgRow="2351" color="EX-dark-green" />
    <link srcID="9048" trgID="9485" rel="pRp" directed="false" shadow="true" shadowCol="44492" srcRow="931" trgRow="141" color="EX-blue-magenta" />
    <link srcID="9542" trgID="9048" rel="pRp" directed="false" shadow="true" shadowCol="44493" srcRow="144" trgRow="931" color="EX-yellow-green" />
    <link srcID="9048" trgID="10414" rel="pRp" directed="false" shadow="true" shadowCol="44494" srcRow="931" trgRow="174" color="EX-magenta" />
    <link srcID="10135" trgID="9048" rel="pRp" directed="false" shadow="true" shadowCol="44495" srcRow="203" trgRow="931" color="EX-green" />
    <link srcID="9048" trgID="8779" rel="pRp" directed="false" shadow="true" shadowCol="44496" srcRow="931" trgRow="208" color="EX-yellow" />
    <link srcID="10051" trgID="9048" rel="pRp" directed="false" shadow="true" shadowCol="44497" srcRow="228" trgRow="931" color="EX-purple" />
    <link srcID="9048" trgID="10078" rel="pRp" directed="false" shadow="true" shadowCol="44498" srcRow="931" trgRow="244" color="EX-dark-purple" />
    <link srcID="10412" trgID="9048" rel="pRp" directed="false" shadow="true" shadowCol="44499" srcRow="275" trgRow="931" color="EX-dark-red" />
    <link srcID="9048" trgID="10504" rel="pRp" directed="false" shadow="true" shadowCol="44500" srcRow="931" trgRow="319" color="EX-pale-green" />
    <link srcID="9048" trgID="9349" rel="pRp" directed="false" shadow="true" shadowCol="44501" srcRow="931" trgRow="366" color="EX-pale-blue" />
    <link srcID="9048" trgID="8535" rel="pRp" directed="false" shadow="true" shadowCol="44502" srcRow="931" trgRow="577" color="EX-dark-tan" />
    <link srcID="9048" trgID="9901" rel="pRp" directed="false" shadow="true" shadowCol="44503" srcRow="931" trgRow="580" color="EX-pale-blue-magenta" />
    <link srcID="9048" trgID="9574" rel="pRp" directed="false" shadow="true" shadowCol="44504" srcRow="931" trgRow="591" color="EX-pale-yellow orange" />
    <link srcID="9048" trgID="9654" rel="pRp" directed="false" shadow="true" shadowCol="44505" srcRow="931" trgRow="628" color="EX-medium-magenta" />
    <link srcID="9048" trgID="8948" rel="pRp" directed="false" shadow="true" shadowCol="44506" srcRow="931" trgRow="640" color="EX-pale-red" />
    <link srcID="10069" trgID="9048" rel="pRp" directed="false" shadow="true" shadowCol="44507" srcRow="650" trgRow="931" color="EX-pale-cyan" />
    <link srcID="9048" trgID="9564" rel="pRp" directed="false" shadow="true" shadowCol="44508" srcRow="931" trgRow="690" color="EX-pale-yellow-green" />
    <link srcID="9048" trgID="10324" rel="pRp" directed="false" shadow="true" shadowCol="44509" srcRow="931" trgRow="692" color="EX-pale-purple" />
    <link srcID="9048" trgID="8839" rel="pRp" directed="false" shadow="true" shadowCol="44510" srcRow="931" trgRow="698" color="EX-pale-magenta" />
    <link srcID="10238" trgID="9048" rel="pRp" directed="false" shadow="true" shadowCol="44511" srcRow="725" trgRow="931" color="EX-pale-red-orange" />
    <link srcID="9048" trgID="9963" rel="pRp" directed="false" shadow="true" shadowCol="44512" srcRow="931" trgRow="728" color="EX-blue" />
    <link srcID="9048" trgID="9689" rel="pRp" directed="false" shadow="true" shadowCol="44513" srcRow="931" trgRow="732" color="EX-orange" />
    <link srcID="9048" trgID="8311" rel="pRp" directed="false" shadow="true" shadowCol="44514" srcRow="931" trgRow="741" color="EX-dark-cyan" />
    <link srcID="9544" trgID="9048" rel="pRp" directed="false" shadow="true" shadowCol="44515" srcRow="744" trgRow="931" color="EX-red" />
    <link srcID="8429" trgID="9048" rel="pRp" directed="false" shadow="true" shadowCol="44516" srcRow="746" trgRow="931" color="EX-dark-orange" />
    <link srcID="9048" trgID="8490" rel="pRp" directed="false" shadow="true" shadowCol="44517" srcRow="931" trgRow="751" color="EX-dark-gray-purple" />
    <link srcID="9048" trgID="9705" rel="pRp" directed="false" shadow="true" shadowCol="44518" srcRow="931" trgRow="812" color="EX-cyan" />
    <link srcID="9048" trgID="10156" rel="pRp" directed="false" shadow="true" shadowCol="44519" srcRow="931" trgRow="877" color="EX-yellow-orange" />
    <link srcID="9048" trgID="10520" rel="pRp" directed="false" shadow="true" shadowCol="44520" srcRow="931" trgRow="881" color="EX-pure-blue" />
    <link srcID="9048" trgID="10333" rel="pRp" directed="false" shadow="true" shadowCol="44521" srcRow="931" trgRow="917" color="EX-dark-yellow-green" />
    <link srcID="9048" trgID="9460" rel="pRp" directed="false" shadow="true" shadowCol="44522" srcRow="931" trgRow="926" color="EX-dark-magenta" />
    <link srcID="10014" trgID="9048" rel="pRp" directed="false" shadow="false" column="26885" shadowCol="44523" srcRow="932" trgRow="931" color="EX-dark-green" />
    <link srcID="9048" trgID="9063" rel="pRp" directed="false" shadow="false" column="26886" shadowCol="44524" srcRow="931" trgRow="947" color="EX-blue-magenta" />
    <link srcID="9613" trgID="9048" rel="pRp" directed="false" shadow="false" column="26887" shadowCol="44525" srcRow="954" trgRow="931" color="EX-yellow-green" />
    <link srcID="9048" trgID="8660" rel="pRp" directed="false" shadow="false" column="26888" shadowCol="44526" srcRow="931" trgRow="962" color="EX-magenta" />
    <link srcID="8802" trgID="9048" rel="pRp" directed="false" shadow="false" column="26889" shadowCol="44527" srcRow="974" trgRow="931" color="EX-green" />
    <link srcID="9927" trgID="9048" rel="pRp" directed="false" shadow="false" column="26890" shadowCol="44528" srcRow="987" trgRow="931" color="EX-yellow" />
    <link srcID="10416" trgID="9048" rel="pRp" directed="false" shadow="false" column="26891" shadowCol="44529" srcRow="990" trgRow="931" color="EX-purple" />
    <link srcID="9048" trgID="8294" rel="pRp" directed="false" shadow="false" column="26892" shadowCol="44530" srcRow="931" trgRow="1004" color="EX-dark-purple" />
    <link srcID="9048" trgID="8301" rel="pRp" directed="false" shadow="false" column="26893" shadowCol="44531" srcRow="931" trgRow="1006" color="EX-dark-red" />
    <link srcID="8912" trgID="9048" rel="pRp" directed="false" shadow="false" column="26894" shadowCol="44532" srcRow="1047" trgRow="931" color="EX-pale-green" />
    <link srcID="9130" trgID="9048" rel="pRp" directed="false" shadow="false" column="26895" shadowCol="44533" srcRow="1059" trgRow="931" color="EX-pale-blue" />
    <link srcID="9048" trgID="9892" rel="pRp" directed="false" shadow="false" column="26896" shadowCol="44534" srcRow="931" trgRow="1068" color="EX-dark-tan" />
    <link srcID="9048" trgID="9400" rel="pRp" directed="false" shadow="false" column="26897" shadowCol="44535" srcRow="931" trgRow="1072" color="EX-pale-blue-magenta" />
    <link srcID="9048" trgID="9408" rel="pRp" directed="false" shadow="false" column="26898" shadowCol="44536" srcRow="931" trgRow="1073" color="EX-pale-yellow orange" />
    <link srcID="9048" trgID="9019" rel="pRp" directed="false" shadow="false" column="26899" shadowCol="44537" srcRow="931" trgRow="1086" color="EX-medium-magenta" />
    <link srcID="8601" trgID="9048" rel="pRp" directed="false" shadow="false" column="26900" shadowCol="44538" srcRow="1095" trgRow="931" color="EX-pale-red" />
    <link srcID="9048" trgID="9427" rel="pRp" directed="false" shadow="false" column="26901" shadowCol="44539" srcRow="931" trgRow="1096" color="EX-pale-cyan" />
    <link srcID="9048" trgID="10150" rel="pRp" directed="false" shadow="false" column="26902" shadowCol="44540" srcRow="931" trgRow="1105" color="EX-pale-yellow-green" />
    <link srcID="9048" trgID="9712" rel="pRp" directed="false" shadow="false" column="26903" shadowCol="44541" srcRow="931" trgRow="1111" color="EX-pale-purple" />
    <link srcID="9843" trgID="9048" rel="pRp" directed="false" shadow="false" column="26904" shadowCol="44542" srcRow="1119" trgRow="931" color="EX-pale-magenta" />
    <link srcID="10065" trgID="9048" rel="pRp" directed="false" shadow="false" column="26905" shadowCol="44543" srcRow="1144" trgRow="931" color="EX-pale-red-orange" />
    <link srcID="8934" trgID="9048" rel="pRp" directed="false" shadow="false" column="26906" shadowCol="44544" srcRow="1171" trgRow="931" color="EX-blue" />
    <link srcID="9126" trgID="9048" rel="pRp" directed="false" shadow="false" column="26907" shadowCol="44545" srcRow="1175" trgRow="931" color="EX-orange" />
    <link srcID="9048" trgID="10390" rel="pRp" directed="false" shadow="false" column="26908" shadowCol="44546" srcRow="931" trgRow="1181" color="EX-dark-cyan" />
    <link srcID="9048" trgID="9509" rel="pRp" directed="false" shadow="false" column="26909" shadowCol="44547" srcRow="931" trgRow="1184" color="EX-red" />
    <link srcID="9048" trgID="8387" rel="pRp" directed="false" shadow="false" column="26910" shadowCol="44548" srcRow="931" trgRow="1194" color="EX-dark-orange" />
    <link srcID="9048" trgID="10467" rel="pRp" directed="false" shadow="false" column="26911" shadowCol="44549" srcRow="931" trgRow="1247" color="EX-dark-gray-purple" />
    <link srcID="9048" trgID="9961" rel="pRp" directed="false" shadow="false" column="26912" shadowCol="44550" srcRow="931" trgRow="1252" color="EX-cyan" />
    <link srcID="8691" trgID="9048" rel="pRp" directed="false" shadow="false" column="26913" shadowCol="44551" srcRow="1253" trgRow="931" color="EX-yellow-orange" />
    <link srcID="9048" trgID="9476" rel="pRp" directed="false" shadow="false" column="26914" shadowCol="44552" srcRow="931" trgRow="1268" color="EX-pure-blue" />
    <link srcID="9048" trgID="10191" rel="pRp" directed="false" shadow="false" column="26915" shadowCol="44553" srcRow="931" trgRow="1286" color="EX-dark-yellow-green" />
    <link srcID="9048" trgID="10564" rel="pRp" directed="false" shadow="false" column="26916" shadowCol="44554" srcRow="931" trgRow="1314" color="EX-dark-magenta" />
    <link srcID="9580" trgID="9048" rel="pRp" directed="false" shadow="false" column="26917" shadowCol="44555" srcRow="1339" trgRow="931" color="EX-dark-green" />
    <link srcID="9048" trgID="10489" rel="pRp" directed="false" shadow="false" column="26918" shadowCol="44556" srcRow="931" trgRow="1350" color="EX-blue-magenta" />
    <link srcID="9048" trgID="9987" rel="pRp" directed="false" shadow="false" column="26919" shadowCol="44557" srcRow="931" trgRow="1354" color="EX-yellow-green" />
    <link srcID="9048" trgID="8724" rel="pRp" directed="false" shadow="false" column="26920" shadowCol="44558" srcRow="931" trgRow="1380" color="EX-magenta" />
    <link srcID="9048" trgID="9395" rel="pRp" directed="false" shadow="false" column="26921" shadowCol="44559" srcRow="931" trgRow="1390" color="EX-green" />
    <link srcID="9048" trgID="8626" rel="pRp" directed="false" shadow="false" column="26922" shadowCol="44560" srcRow="931" trgRow="1394" color="EX-yellow" />
    <link srcID="9048" trgID="10163" rel="pRp" directed="false" shadow="false" column="26923" shadowCol="44561" srcRow="931" trgRow="1396" color="EX-purple" />
    <link srcID="9048" trgID="10562" rel="pRp" directed="false" shadow="false" column="26924" shadowCol="44562" srcRow="931" trgRow="1403" color="EX-dark-purple" />
    <link srcID="9048" trgID="9455" rel="pRp" directed="false" shadow="false" column="26925" shadowCol="44563" srcRow="931" trgRow="1409" color="EX-dark-red" />
    <link srcID="9414" trgID="9048" rel="pRp" directed="false" shadow="false" column="26926" shadowCol="44564" srcRow="1410" trgRow="931" color="EX-pale-green" />
    <link srcID="9841" trgID="9048" rel="pRp" directed="false" shadow="false" column="26927" shadowCol="44565" srcRow="1456" trgRow="931" color="EX-pale-blue" />
    <link srcID="8706" trgID="9048" rel="pRp" directed="false" shadow="false" column="26928" shadowCol="44566" srcRow="1520" trgRow="931" color="EX-dark-tan" />
    <link srcID="8285" trgID="9048" rel="pRp" directed="false" shadow="false" column="26929" shadowCol="44567" srcRow="1585" trgRow="931" color="EX-pale-blue-magenta" />
    <link srcID="10123" trgID="9048" rel="pRp" directed="false" shadow="false" column="26930" shadowCol="44568" srcRow="1587" trgRow="931" color="EX-pale-yellow orange" />
    <link srcID="9048" trgID="9756" rel="pRp" directed="false" shadow="false" column="26931" shadowCol="44569" srcRow="931" trgRow="1594" color="EX-medium-magenta" />
    <link srcID="9048" trgID="9737" rel="pRp" directed="false" shadow="false" column="26932" shadowCol="44570" srcRow="931" trgRow="1601" color="EX-pale-red" />
    <link srcID="9048" trgID="8697" rel="pRp" directed="false" shadow="false" column="26933" shadowCol="44571" srcRow="931" trgRow="1602" color="EX-pale-cyan" />
    <link srcID="9048" trgID="10563" rel="pRp" directed="false" shadow="false" column="26934" shadowCol="44572" srcRow="931" trgRow="1619" color="EX-pale-yellow-green" />
    <link srcID="10524" trgID="9048" rel="pRp" directed="false" shadow="false" column="26935" shadowCol="44573" srcRow="1620" trgRow="931" color="EX-pale-purple" />
    <link srcID="9048" trgID="10491" rel="pRp" directed="false" shadow="false" column="26936" shadowCol="44574" srcRow="931" trgRow="1632" color="EX-pale-magenta" />
    <link srcID="8361" trgID="9048" rel="pRp" directed="false" shadow="false" column="26937" shadowCol="44575" srcRow="1639" trgRow="931" color="EX-pale-red-orange" />
    <link srcID="9048" trgID="8365" rel="pRp" directed="false" shadow="false" column="26938" shadowCol="44576" srcRow="931" trgRow="1653" color="EX-blue" />
    <link srcID="9048" trgID="9876" rel="pRp" directed="false" shadow="false" column="26939" shadowCol="44577" srcRow="931" trgRow="1666" color="EX-orange" />
    <link srcID="9048" trgID="9062" rel="pRp" directed="false" shadow="false" column="26940" shadowCol="44578" srcRow="931" trgRow="1681" color="EX-dark-cyan" />
    <link srcID="9608" trgID="9048" rel="pRp" directed="false" shadow="false" column="26941" shadowCol="44579" srcRow="1802" trgRow="931" color="EX-red" />
    <link srcID="9261" trgID="9048" rel="pRp" directed="false" shadow="false" column="26942" shadowCol="44580" srcRow="1805" trgRow="931" color="EX-dark-orange" />
    <link srcID="9048" trgID="9166" rel="pRp" directed="false" shadow="false" column="26943" shadowCol="44581" srcRow="931" trgRow="1810" color="EX-dark-gray-purple" />
    <link srcID="10480" trgID="9048" rel="pRp" directed="false" shadow="false" column="26944" shadowCol="44582" srcRow="1819" trgRow="931" color="EX-cyan" />
    <link srcID="8791" trgID="9048" rel="pRp" directed="false" shadow="false" column="26945" shadowCol="44583" srcRow="1875" trgRow="931" color="EX-yellow-orange" />
    <link srcID="9048" trgID="8950" rel="pRp" directed="false" shadow="false" column="26946" shadowCol="44584" srcRow="931" trgRow="1878" color="EX-pure-blue" />
    <link srcID="8627" trgID="9048" rel="pRp" directed="false" shadow="false" column="26947" shadowCol="44585" srcRow="1894" trgRow="931" color="EX-dark-yellow-green" />
    <link srcID="9320" trgID="9048" rel="pRp" directed="false" shadow="false" column="26948" shadowCol="44586" srcRow="1921" trgRow="931" color="EX-dark-magenta" />
    <link srcID="8533" trgID="9048" rel="pRp" directed="false" shadow="false" column="26949" shadowCol="44587" srcRow="1922" trgRow="931" color="EX-dark-green" />
    <link srcID="9048" trgID="8617" rel="pRp" directed="false" shadow="false" column="26950" shadowCol="44588" srcRow="931" trgRow="1943" color="EX-blue-magenta" />
    <link srcID="9048" trgID="9346" rel="pRp" directed="false" shadow="false" column="26951" shadowCol="44589" srcRow="931" trgRow="1944" color="EX-yellow-green" />
    <link srcID="9048" trgID="8953" rel="pRp" directed="false" shadow="false" column="26952" shadowCol="44590" srcRow="931" trgRow="1947" color="EX-magenta" />
    <link srcID="9048" trgID="9690" rel="pRp" directed="false" shadow="false" column="26953" shadowCol="44591" srcRow="931" trgRow="1949" color="EX-green" />
    <link srcID="9048" trgID="9232" rel="pRp" directed="false" shadow="false" column="26954" shadowCol="44592" srcRow="931" trgRow="1951" color="EX-yellow" />
    <link srcID="9048" trgID="10201" rel="pRp" directed="false" shadow="false" column="26955" shadowCol="44593" srcRow="931" trgRow="1966" color="EX-purple" />
    <link srcID="9048" trgID="9693" rel="pRp" directed="false" shadow="false" column="26956" shadowCol="44594" srcRow="931" trgRow="1967" color="EX-dark-purple" />
    <link srcID="9048" trgID="10253" rel="pRp" directed="false" shadow="false" column="26957" shadowCol="44595" srcRow="931" trgRow="1970" color="EX-dark-red" />
    <link srcID="9048" trgID="10316" rel="pRp" directed="false" shadow="false" column="26958" shadowCol="44596" srcRow="931" trgRow="2048" color="EX-pale-green" />
    <link srcID="9048" trgID="8908" rel="pRp" directed="false" shadow="false" column="26959" shadowCol="44597" srcRow="931" trgRow="2049" color="EX-pale-blue" />
    <link srcID="9048" trgID="9503" rel="pRp" directed="false" shadow="false" column="26960" shadowCol="44598" srcRow="931" trgRow="2051" color="EX-dark-tan" />
    <link srcID="9048" trgID="9648" rel="pRp" directed="false" shadow="false" column="26961" shadowCol="44599" srcRow="931" trgRow="2065" color="EX-pale-blue-magenta" />
    <link srcID="9048" trgID="8554" rel="pRp" directed="false" shadow="false" column="26962" shadowCol="44600" srcRow="931" trgRow="2079" color="EX-pale-yellow orange" />
    <link srcID="9556" trgID="9048" rel="pRp" directed="false" shadow="false" column="26963" shadowCol="44601" srcRow="2109" trgRow="931" color="EX-medium-magenta" />
    <link srcID="10265" trgID="9048" rel="pRp" directed="false" shadow="false" column="26964" shadowCol="44602" srcRow="2134" trgRow="931" color="EX-pale-red" />
    <link srcID="8958" trgID="9048" rel="pRp" directed="false" shadow="false" column="26965" shadowCol="44603" srcRow="2135" trgRow="931" color="EX-pale-cyan" />
    <link srcID="9048" trgID="8653" rel="pRp" directed="false" shadow="false" column="26966" shadowCol="44604" srcRow="931" trgRow="2143" color="EX-pale-yellow-green" />
    <link srcID="9048" trgID="10122" rel="pRp" directed="false" shadow="false" column="26967" shadowCol="44605" srcRow="931" trgRow="2210" color="EX-pale-purple" />
    <link srcID="9048" trgID="9970" rel="pRp" directed="false" shadow="false" column="26968" shadowCol="44606" srcRow="931" trgRow="2212" color="EX-pale-magenta" />
    <link srcID="9048" trgID="8962" rel="pRp" directed="false" shadow="false" column="26969" shadowCol="44607" srcRow="931" trgRow="2217" color="EX-pale-red-orange" />
    <link srcID="10034" trgID="9048" rel="pRp" directed="false" shadow="false" column="26970" shadowCol="44608" srcRow="2248" trgRow="931" color="EX-blue" />
    <link srcID="10383" trgID="9048" rel="pRp" directed="false" shadow="false" column="26971" shadowCol="44609" srcRow="2250" trgRow="931" color="EX-orange" />
    <link srcID="9093" trgID="9048" rel="pRp" directed="false" shadow="false" column="26972" shadowCol="44610" srcRow="2269" trgRow="931" color="EX-dark-cyan" />
    <link srcID="8464" trgID="9048" rel="pRp" directed="false" shadow="false" column="26973" shadowCol="44611" srcRow="2282" trgRow="931" color="EX-red" />
    <link srcID="9913" trgID="9048" rel="pRp" directed="false" shadow="false" column="26974" shadowCol="44612" srcRow="2283" trgRow="931" color="EX-dark-orange" />
    <link srcID="9048" trgID="9317" rel="pRp" directed="false" shadow="false" column="26975" shadowCol="44613" srcRow="931" trgRow="2285" color="EX-dark-gray-purple" />
    <link srcID="10388" trgID="9048" rel="pRp" directed="false" shadow="false" column="26976" shadowCol="44614" srcRow="2318" trgRow="931" color="EX-cyan" />
    <link srcID="10014" trgID="9342" rel="pRp" directed="false" shadow="true" shadowCol="44615" srcRow="932" trgRow="573" color="EX-yellow-orange" />
    <link srcID="10014" trgID="9281" rel="pRp" directed="false" shadow="true" shadowCol="44616" srcRow="932" trgRow="574" color="EX-pure-blue" />
    <link srcID="10014" trgID="9574" rel="pRp" directed="false" shadow="true" shadowCol="44617" srcRow="932" trgRow="591" color="EX-dark-yellow-green" />
    <link srcID="9074" trgID="10014" rel="pRp" directed="false" shadow="true" shadowCol="44618" srcRow="611" trgRow="932" color="EX-dark-magenta" />
    <link srcID="10014" trgID="9190" rel="pRp" directed="false" shadow="true" shadowCol="44619" srcRow="932" trgRow="622" color="EX-dark-green" />
    <link srcID="10014" trgID="9654" rel="pRp" directed="false" shadow="true" shadowCol="44620" srcRow="932" trgRow="628" color="EX-blue-magenta" />
    <link srcID="9217" trgID="10014" rel="pRp" directed="false" shadow="true" shadowCol="44621" srcRow="661" trgRow="932" color="EX-yellow-green" />
    <link srcID="10014" trgID="8995" rel="pRp" directed="false" shadow="true" shadowCol="44622" srcRow="932" trgRow="689" color="EX-magenta" />
    <link srcID="10014" trgID="8490" rel="pRp" directed="false" shadow="true" shadowCol="44623" srcRow="932" trgRow="751" color="EX-green" />
    <link srcID="8846" trgID="10014" rel="pRp" directed="false" shadow="true" shadowCol="44624" srcRow="843" trgRow="932" color="EX-yellow" />
    <link srcID="10014" trgID="9048" rel="pRp" directed="false" shadow="true" shadowCol="44625" srcRow="932" trgRow="931" color="EX-purple" />
    <link srcID="10014" trgID="8650" rel="pRp" directed="false" shadow="false" column="26977" shadowCol="44626" srcRow="932" trgRow="958" color="EX-dark-purple" />
    <link srcID="10416" trgID="10014" rel="pRp" directed="false" shadow="false" column="26978" shadowCol="44627" srcRow="990" trgRow="932" color="EX-dark-red" />
    <link srcID="10014" trgID="10290" rel="pRp" directed="false" shadow="false" column="26979" shadowCol="44628" srcRow="932" trgRow="1012" color="EX-pale-green" />
    <link srcID="10014" trgID="8700" rel="pRp" directed="false" shadow="false" column="26980" shadowCol="44629" srcRow="932" trgRow="1017" color="EX-pale-blue" />
    <link srcID="10014" trgID="9409" rel="pRp" directed="false" shadow="false" column="26981" shadowCol="44630" srcRow="932" trgRow="1070" color="EX-dark-tan" />
    <link srcID="10014" trgID="8991" rel="pRp" directed="false" shadow="false" column="26982" shadowCol="44631" srcRow="932" trgRow="1083" color="EX-pale-blue-magenta" />
    <link srcID="8601" trgID="10014" rel="pRp" directed="false" shadow="false" column="26983" shadowCol="44632" srcRow="1095" trgRow="932" color="EX-pale-yellow orange" />
    <link srcID="10435" trgID="10014" rel="pRp" directed="false" shadow="false" column="26984" shadowCol="44633" srcRow="1125" trgRow="932" color="EX-medium-magenta" />
    <link srcID="10014" trgID="10294" rel="pRp" directed="false" shadow="false" column="26985" shadowCol="44634" srcRow="932" trgRow="1153" color="EX-pale-red" />
    <link srcID="10014" trgID="10191" rel="pRp" directed="false" shadow="false" column="26986" shadowCol="44635" srcRow="932" trgRow="1286" color="EX-pale-cyan" />
    <link srcID="10014" trgID="8351" rel="pRp" directed="false" shadow="false" column="26987" shadowCol="44636" srcRow="932" trgRow="1304" color="EX-pale-yellow-green" />
    <link srcID="10014" trgID="9987" rel="pRp" directed="false" shadow="false" column="26988" shadowCol="44637" srcRow="932" trgRow="1354" color="EX-pale-purple" />
    <link srcID="9088" trgID="10014" rel="pRp" directed="false" shadow="false" column="26989" shadowCol="44638" srcRow="1367" trgRow="932" color="EX-pale-magenta" />
    <link srcID="10014" trgID="8271" rel="pRp" directed="false" shadow="false" column="26990" shadowCol="44639" srcRow="932" trgRow="1371" color="EX-pale-red-orange" />
    <link srcID="8266" trgID="10014" rel="pRp" directed="false" shadow="false" column="26991" shadowCol="44640" srcRow="1374" trgRow="932" color="EX-blue" />
    <link srcID="9841" trgID="10014" rel="pRp" directed="false" shadow="false" column="26992" shadowCol="44641" srcRow="1456" trgRow="932" color="EX-orange" />
    <link srcID="10568" trgID="10014" rel="pRp" directed="false" shadow="false" column="26993" shadowCol="44642" srcRow="1468" trgRow="932" color="EX-dark-cyan" />
    <link srcID="9608" trgID="10014" rel="pRp" directed="false" shadow="false" column="26994" shadowCol="44643" srcRow="1802" trgRow="932" color="EX-red" />
    <link srcID="10014" trgID="8447" rel="pRp" directed="false" shadow="false" column="26995" shadowCol="44644" srcRow="932" trgRow="1804" color="EX-dark-orange" />
    <link srcID="10014" trgID="9261" rel="pRp" directed="false" shadow="false" column="26996" shadowCol="44645" srcRow="932" trgRow="1805" color="EX-dark-gray-purple" />
    <link srcID="10014" trgID="9550" rel="pRp" directed="false" shadow="false" column="26997" shadowCol="44646" srcRow="932" trgRow="1917" color="EX-cyan" />
    <link srcID="9672" trgID="10014" rel="pRp" directed="false" shadow="false" column="26998" shadowCol="44647" srcRow="1918" trgRow="932" color="EX-yellow-orange" />
    <link srcID="10014" trgID="9031" rel="pRp" directed="false" shadow="false" column="26999" shadowCol="44648" srcRow="932" trgRow="2003" color="EX-pure-blue" />
    <link srcID="9815" trgID="10014" rel="pRp" directed="false" shadow="false" column="27000" shadowCol="44649" srcRow="2072" trgRow="932" color="EX-dark-yellow-green" />
    <link srcID="10014" trgID="9225" rel="pRp" directed="false" shadow="false" column="27001" shadowCol="44650" srcRow="932" trgRow="2145" color="EX-dark-magenta" />
    <link srcID="10014" trgID="10534" rel="pRp" directed="false" shadow="false" column="27002" shadowCol="44651" srcRow="932" trgRow="2173" color="EX-dark-green" />
    <link srcID="9913" trgID="10014" rel="pRp" directed="false" shadow="false" column="27003" shadowCol="44652" srcRow="2283" trgRow="932" color="EX-blue-magenta" />
    <link srcID="8333" trgID="10014" rel="pRp" directed="false" shadow="false" column="27004" shadowCol="44653" srcRow="2359" trgRow="932" color="EX-yellow-green" />
    <link srcID="9342" trgID="10269" rel="pRp" directed="false" shadow="true" shadowCol="44654" srcRow="573" trgRow="933" color="EX-magenta" />
    <link srcID="9281" trgID="10269" rel="pRp" directed="false" shadow="true" shadowCol="44655" srcRow="574" trgRow="933" color="EX-green" />
    <link srcID="9566" trgID="10269" rel="pRp" directed="false" shadow="true" shadowCol="44656" srcRow="605" trgRow="933" color="EX-yellow" />
    <link srcID="9074" trgID="10269" rel="pRp" directed="false" shadow="true" shadowCol="44657" srcRow="611" trgRow="933" color="EX-purple" />
    <link srcID="9234" trgID="10269" rel="pRp" directed="false" shadow="true" shadowCol="44658" srcRow="619" trgRow="933" color="EX-dark-purple" />
    <link srcID="10293" trgID="10269" rel="pRp" directed="false" shadow="true" shadowCol="44659" srcRow="632" trgRow="933" color="EX-dark-red" />
    <link srcID="8641" trgID="10269" rel="pRp" directed="false" shadow="true" shadowCol="44660" srcRow="724" trgRow="933" color="EX-pale-green" />
    <link srcID="10269" trgID="10526" rel="pRp" directed="false" shadow="true" shadowCol="44661" srcRow="933" trgRow="738" color="EX-pale-blue" />
    <link srcID="9638" trgID="10269" rel="pRp" directed="false" shadow="true" shadowCol="44662" srcRow="776" trgRow="933" color="EX-dark-tan" />
    <link srcID="9979" trgID="10269" rel="pRp" directed="false" shadow="true" shadowCol="44663" srcRow="852" trgRow="933" color="EX-pale-blue-magenta" />
    <link srcID="9063" trgID="10269" rel="pRp" directed="false" shadow="false" column="27005" shadowCol="44664" srcRow="947" trgRow="933" color="EX-pale-yellow orange" />
    <link srcID="8294" trgID="10269" rel="pRp" directed="false" shadow="false" column="27006" shadowCol="44665" srcRow="1004" trgRow="933" color="EX-medium-magenta" />
    <link srcID="8601" trgID="10269" rel="pRp" directed="false" shadow="false" column="27007" shadowCol="44666" srcRow="1095" trgRow="933" color="EX-pale-red" />
    <link srcID="8974" trgID="10269" rel="pRp" directed="false" shadow="false" column="27008" shadowCol="44667" srcRow="1109" trgRow="933" color="EX-pale-cyan" />
    <link srcID="9456" trgID="10269" rel="pRp" directed="false" shadow="false" column="27009" shadowCol="44668" srcRow="1209" trgRow="933" color="EX-pale-yellow-green" />
    <link srcID="9406" trgID="10269" rel="pRp" directed="false" shadow="false" column="27010" shadowCol="44669" srcRow="1241" trgRow="933" color="EX-pale-purple" />
    <link srcID="9961" trgID="10269" rel="pRp" directed="false" shadow="false" column="27011" shadowCol="44670" srcRow="1252" trgRow="933" color="EX-pale-magenta" />
    <link srcID="10176" trgID="10269" rel="pRp" directed="false" shadow="false" column="27012" shadowCol="44671" srcRow="1289" trgRow="933" color="EX-pale-red-orange" />
    <link srcID="8586" trgID="10269" rel="pRp" directed="false" shadow="false" column="27013" shadowCol="44672" srcRow="1308" trgRow="933" color="EX-blue" />
    <link srcID="9675" trgID="10269" rel="pRp" directed="false" shadow="false" column="27014" shadowCol="44673" srcRow="1413" trgRow="933" color="EX-orange" />
    <link srcID="9258" trgID="10269" rel="pRp" directed="false" shadow="false" column="27015" shadowCol="44674" srcRow="1422" trgRow="933" color="EX-dark-cyan" />
    <link srcID="10380" trgID="10269" rel="pRp" directed="false" shadow="false" column="27016" shadowCol="44675" srcRow="1782" trgRow="933" color="EX-red" />
    <link srcID="8447" trgID="10269" rel="pRp" directed="false" shadow="false" column="27017" shadowCol="44676" srcRow="1804" trgRow="933" color="EX-dark-orange" />
    <link srcID="9243" trgID="10269" rel="pRp" directed="false" shadow="false" column="27018" shadowCol="44677" srcRow="1816" trgRow="933" color="EX-dark-gray-purple" />
    <link srcID="10480" trgID="10269" rel="pRp" directed="false" shadow="false" column="27019" shadowCol="44678" srcRow="1819" trgRow="933" color="EX-cyan" />
    <link srcID="9223" trgID="10269" rel="pRp" directed="false" shadow="false" column="27020" shadowCol="44679" srcRow="1820" trgRow="933" color="EX-yellow-orange" />
    <link srcID="10198" trgID="10269" rel="pRp" directed="false" shadow="false" column="27021" shadowCol="44680" srcRow="1824" trgRow="933" color="EX-pure-blue" />
    <link srcID="9505" trgID="10269" rel="pRp" directed="false" shadow="false" column="27022" shadowCol="44681" srcRow="1828" trgRow="933" color="EX-dark-yellow-green" />
    <link srcID="8391" trgID="10269" rel="pRp" directed="false" shadow="false" column="27023" shadowCol="44682" srcRow="1831" trgRow="933" color="EX-dark-magenta" />
    <link srcID="8402" trgID="10269" rel="pRp" directed="false" shadow="false" column="27024" shadowCol="44683" srcRow="1835" trgRow="933" color="EX-dark-green" />
    <link srcID="9119" trgID="10269" rel="pRp" directed="false" shadow="false" column="27025" shadowCol="44684" srcRow="1854" trgRow="933" color="EX-blue-magenta" />
    <link srcID="9279" trgID="10269" rel="pRp" directed="false" shadow="false" column="27026" shadowCol="44685" srcRow="1895" trgRow="933" color="EX-yellow-green" />
    <link srcID="8451" trgID="10269" rel="pRp" directed="false" shadow="false" column="27027" shadowCol="44686" srcRow="1897" trgRow="933" color="EX-magenta" />
    <link srcID="9833" trgID="10269" rel="pRp" directed="false" shadow="false" column="27028" shadowCol="44687" srcRow="1899" trgRow="933" color="EX-green" />
    <link srcID="9551" trgID="10269" rel="pRp" directed="false" shadow="false" column="27029" shadowCol="44688" srcRow="1909" trgRow="933" color="EX-yellow" />
    <link srcID="8363" trgID="10269" rel="pRp" directed="false" shadow="false" column="27030" shadowCol="44689" srcRow="1911" trgRow="933" color="EX-purple" />
    <link srcID="9672" trgID="10269" rel="pRp" directed="false" shadow="false" column="27031" shadowCol="44690" srcRow="1918" trgRow="933" color="EX-dark-purple" />
    <link srcID="9275" trgID="10269" rel="pRp" directed="false" shadow="false" column="27032" shadowCol="44691" srcRow="1919" trgRow="933" color="EX-dark-red" />
    <link srcID="8804" trgID="10269" rel="pRp" directed="false" shadow="false" column="27033" shadowCol="44692" srcRow="1924" trgRow="933" color="EX-pale-green" />
    <link srcID="8287" trgID="10269" rel="pRp" directed="false" shadow="false" column="27034" shadowCol="44693" srcRow="1930" trgRow="933" color="EX-pale-blue" />
    <link srcID="8448" trgID="10269" rel="pRp" directed="false" shadow="false" column="27035" shadowCol="44694" srcRow="1931" trgRow="933" color="EX-dark-tan" />
    <link srcID="8854" trgID="10269" rel="pRp" directed="false" shadow="false" column="27036" shadowCol="44695" srcRow="1932" trgRow="933" color="EX-pale-blue-magenta" />
    <link srcID="9956" trgID="10269" rel="pRp" directed="false" shadow="false" column="27037" shadowCol="44696" srcRow="1933" trgRow="933" color="EX-pale-yellow orange" />
    <link srcID="9274" trgID="10269" rel="pRp" directed="false" shadow="false" column="27038" shadowCol="44697" srcRow="1942" trgRow="933" color="EX-medium-magenta" />
    <link srcID="8953" trgID="10269" rel="pRp" directed="false" shadow="false" column="27039" shadowCol="44698" srcRow="1947" trgRow="933" color="EX-pale-red" />
    <link srcID="10386" trgID="10269" rel="pRp" directed="false" shadow="false" column="27040" shadowCol="44699" srcRow="1985" trgRow="933" color="EX-pale-cyan" />
    <link srcID="8424" trgID="10269" rel="pRp" directed="false" shadow="false" column="27041" shadowCol="44700" srcRow="2005" trgRow="933" color="EX-pale-yellow-green" />
    <link srcID="9265" trgID="10269" rel="pRp" directed="false" shadow="false" column="27042" shadowCol="44701" srcRow="2006" trgRow="933" color="EX-pale-purple" />
    <link srcID="9461" trgID="10269" rel="pRp" directed="false" shadow="false" column="27043" shadowCol="44702" srcRow="2008" trgRow="933" color="EX-pale-magenta" />
    <link srcID="8371" trgID="10269" rel="pRp" directed="false" shadow="false" column="27044" shadowCol="44703" srcRow="2010" trgRow="933" color="EX-pale-red-orange" />
    <link srcID="9070" trgID="10269" rel="pRp" directed="false" shadow="false" column="27045" shadowCol="44704" srcRow="2040" trgRow="933" color="EX-blue" />
    <link srcID="9750" trgID="10269" rel="pRp" directed="false" shadow="false" column="27046" shadowCol="44705" srcRow="2099" trgRow="933" color="EX-orange" />
    <link srcID="9556" trgID="10269" rel="pRp" directed="false" shadow="false" column="27047" shadowCol="44706" srcRow="2109" trgRow="933" color="EX-dark-cyan" />
    <link srcID="8993" trgID="10269" rel="pRp" directed="false" shadow="false" column="27048" shadowCol="44707" srcRow="2124" trgRow="933" color="EX-red" />
    <link srcID="8480" trgID="10269" rel="pRp" directed="false" shadow="false" column="27049" shadowCol="44708" srcRow="2144" trgRow="933" color="EX-dark-orange" />
    <link srcID="9225" trgID="10269" rel="pRp" directed="false" shadow="false" column="27050" shadowCol="44709" srcRow="2145" trgRow="933" color="EX-dark-gray-purple" />
    <link srcID="9278" trgID="10269" rel="pRp" directed="false" shadow="false" column="27051" shadowCol="44710" srcRow="2181" trgRow="933" color="EX-cyan" />
    <link srcID="9808" trgID="10269" rel="pRp" directed="false" shadow="false" column="27052" shadowCol="44711" srcRow="2183" trgRow="933" color="EX-yellow-orange" />
    <link srcID="10199" trgID="10269" rel="pRp" directed="false" shadow="false" column="27053" shadowCol="44712" srcRow="2204" trgRow="933" color="EX-pure-blue" />
    <link srcID="9816" trgID="10269" rel="pRp" directed="false" shadow="false" column="27054" shadowCol="44713" srcRow="2281" trgRow="933" color="EX-dark-yellow-green" />
    <link srcID="9995" trgID="10269" rel="pRp" directed="false" shadow="false" column="27055" shadowCol="44714" srcRow="2289" trgRow="933" color="EX-dark-magenta" />
    <link srcID="10002" trgID="10269" rel="pRp" directed="false" shadow="false" column="27056" shadowCol="44715" srcRow="2294" trgRow="933" color="EX-dark-green" />
    <link srcID="8374" trgID="10269" rel="pRp" directed="false" shadow="false" column="27057" shadowCol="44716" srcRow="2295" trgRow="933" color="EX-blue-magenta" />
    <link srcID="10582" trgID="10269" rel="pRp" directed="false" shadow="false" column="27058" shadowCol="44717" srcRow="2354" trgRow="933" color="EX-yellow-green" />
    <link srcID="9235" trgID="10269" rel="pRp" directed="false" shadow="false" column="27059" shadowCol="44718" srcRow="2355" trgRow="933" color="EX-magenta" />
    <link srcID="8889" trgID="10269" rel="pRp" directed="false" shadow="false" column="27060" shadowCol="44719" srcRow="2356" trgRow="933" color="EX-green" />
    <link srcID="8835" trgID="10269" rel="pRp" directed="false" shadow="false" column="27061" shadowCol="44720" srcRow="2360" trgRow="933" color="EX-yellow" />
    <link srcID="9266" trgID="10269" rel="pRp" directed="false" shadow="false" column="27062" shadowCol="44721" srcRow="2361" trgRow="933" color="EX-purple" />
    <link srcID="9334" trgID="10269" rel="pRp" directed="false" shadow="false" column="27063" shadowCol="44722" srcRow="2362" trgRow="933" color="EX-dark-purple" />
    <link srcID="10018" trgID="10269" rel="pRp" directed="false" shadow="false" column="27064" shadowCol="44723" srcRow="2363" trgRow="933" color="EX-dark-red" />
    <link srcID="9542" trgID="8731" rel="pRp" directed="false" shadow="true" shadowCol="44724" srcRow="144" trgRow="934" color="EX-pale-green" />
    <link srcID="9337" trgID="8731" rel="pRp" directed="false" shadow="true" shadowCol="44725" srcRow="164" trgRow="934" color="EX-pale-blue" />
    <link srcID="8494" trgID="8731" rel="pRp" directed="false" shadow="true" shadowCol="44726" srcRow="468" trgRow="934" color="EX-dark-tan" />
    <link srcID="8731" trgID="8307" rel="pRp" directed="false" shadow="true" shadowCol="44727" srcRow="934" trgRow="606" color="EX-pale-blue-magenta" />
    <link srcID="9021" trgID="8731" rel="pRp" directed="false" shadow="true" shadowCol="44728" srcRow="610" trgRow="934" color="EX-pale-yellow orange" />
    <link srcID="9654" trgID="8731" rel="pRp" directed="false" shadow="true" shadowCol="44729" srcRow="628" trgRow="934" color="EX-medium-magenta" />
    <link srcID="9340" trgID="8731" rel="pRp" directed="false" shadow="true" shadowCol="44730" srcRow="716" trgRow="934" color="EX-pale-red" />
    <link srcID="8811" trgID="8731" rel="pRp" directed="false" shadow="true" shadowCol="44731" srcRow="745" trgRow="934" color="EX-pale-cyan" />
    <link srcID="8717" trgID="8731" rel="pRp" directed="false" shadow="true" shadowCol="44732" srcRow="779" trgRow="934" color="EX-pale-yellow-green" />
    <link srcID="9576" trgID="8731" rel="pRp" directed="false" shadow="true" shadowCol="44733" srcRow="813" trgRow="934" color="EX-pale-purple" />
    <link srcID="10080" trgID="8731" rel="pRp" directed="false" shadow="true" shadowCol="44734" srcRow="855" trgRow="934" color="EX-pale-magenta" />
    <link srcID="8731" trgID="8322" rel="pRp" directed="false" shadow="false" column="27065" shadowCol="44735" srcRow="934" trgRow="957" color="EX-pale-red-orange" />
    <link srcID="10549" trgID="8731" rel="pRp" directed="false" shadow="false" column="27066" shadowCol="44736" srcRow="972" trgRow="934" color="EX-blue" />
    <link srcID="9621" trgID="8731" rel="pRp" directed="false" shadow="false" column="27067" shadowCol="44737" srcRow="998" trgRow="934" color="EX-orange" />
    <link srcID="9603" trgID="8731" rel="pRp" directed="false" shadow="false" column="27068" shadowCol="44738" srcRow="1003" trgRow="934" color="EX-dark-cyan" />
    <link srcID="8731" trgID="9688" rel="pRp" directed="false" shadow="false" column="27069" shadowCol="44739" srcRow="934" trgRow="1290" color="EX-red" />
    <link srcID="9870" trgID="8731" rel="pRp" directed="false" shadow="false" column="27070" shadowCol="44740" srcRow="1301" trgRow="934" color="EX-dark-orange" />
    <link srcID="8343" trgID="8731" rel="pRp" directed="false" shadow="false" column="27071" shadowCol="44741" srcRow="1450" trgRow="934" color="EX-dark-gray-purple" />
    <link srcID="9443" trgID="8731" rel="pRp" directed="false" shadow="false" column="27072" shadowCol="44742" srcRow="1484" trgRow="934" color="EX-cyan" />
    <link srcID="8731" trgID="10529" rel="pRp" directed="false" shadow="false" column="27073" shadowCol="44743" srcRow="934" trgRow="1613" color="EX-yellow-orange" />
    <link srcID="8693" trgID="8731" rel="pRp" directed="false" shadow="false" column="27074" shadowCol="44744" srcRow="1744" trgRow="934" color="EX-pure-blue" />
    <link srcID="9608" trgID="8731" rel="pRp" directed="false" shadow="false" column="27075" shadowCol="44745" srcRow="1802" trgRow="934" color="EX-dark-yellow-green" />
    <link srcID="8731" trgID="8236" rel="pRp" directed="false" shadow="false" column="27076" shadowCol="44746" srcRow="934" trgRow="1803" color="EX-dark-magenta" />
    <link srcID="8731" trgID="8447" rel="pRp" directed="false" shadow="false" column="27077" shadowCol="44747" srcRow="934" trgRow="1804" color="EX-dark-green" />
    <link srcID="8731" trgID="9210" rel="pRp" directed="false" shadow="false" column="27078" shadowCol="44748" srcRow="934" trgRow="1852" color="EX-blue-magenta" />
    <link srcID="8495" trgID="8731" rel="pRp" directed="false" shadow="false" column="27079" shadowCol="44749" srcRow="1853" trgRow="934" color="EX-yellow-green" />
    <link srcID="8731" trgID="8617" rel="pRp" directed="false" shadow="false" column="27080" shadowCol="44750" srcRow="934" trgRow="1943" color="EX-magenta" />
    <link srcID="8731" trgID="9662" rel="pRp" directed="false" shadow="false" column="27081" shadowCol="44751" srcRow="934" trgRow="1969" color="EX-green" />
    <link srcID="8755" trgID="8731" rel="pRp" directed="false" shadow="false" column="27082" shadowCol="44752" srcRow="1977" trgRow="934" color="EX-yellow" />
    <link srcID="8916" trgID="8731" rel="pRp" directed="false" shadow="false" column="27083" shadowCol="44753" srcRow="2100" trgRow="934" color="EX-purple" />
    <link srcID="10070" trgID="8731" rel="pRp" directed="false" shadow="false" column="27084" shadowCol="44754" srcRow="2114" trgRow="934" color="EX-dark-purple" />
    <link srcID="8731" trgID="8830" rel="pRp" directed="false" shadow="false" column="27085" shadowCol="44755" srcRow="934" trgRow="2213" color="EX-dark-red" />
    <link srcID="8731" trgID="8926" rel="pRp" directed="false" shadow="false" column="27086" shadowCol="44756" srcRow="934" trgRow="2302" color="EX-pale-green" />
    <link srcID="10580" trgID="9654" rel="pRp" directed="false" shadow="true" shadowCol="44757" srcRow="935" trgRow="628" color="EX-pale-blue" />
    <link srcID="10580" trgID="10152" rel="pRp" directed="false" shadow="true" shadowCol="44758" srcRow="935" trgRow="633" color="EX-dark-tan" />
    <link srcID="10580" trgID="9642" rel="pRp" directed="false" shadow="true" shadowCol="44759" srcRow="935" trgRow="699" color="EX-pale-blue-magenta" />
    <link srcID="10580" trgID="8832" rel="pRp" directed="false" shadow="true" shadowCol="44760" srcRow="935" trgRow="719" color="EX-pale-yellow orange" />
    <link srcID="9742" trgID="10580" rel="pRp" directed="false" shadow="true" shadowCol="44761" srcRow="758" trgRow="935" color="EX-medium-magenta" />
    <link srcID="10580" trgID="10527" rel="pRp" directed="false" shadow="true" shadowCol="44762" srcRow="935" trgRow="759" color="EX-pale-red" />
    <link srcID="10580" trgID="10440" rel="pRp" directed="false" shadow="true" shadowCol="44763" srcRow="935" trgRow="802" color="EX-pale-cyan" />
    <link srcID="10580" trgID="8520" rel="pRp" directed="false" shadow="true" shadowCol="44764" srcRow="935" trgRow="880" color="EX-pale-yellow-green" />
    <link srcID="10580" trgID="8404" rel="pRp" directed="false" shadow="true" shadowCol="44765" srcRow="935" trgRow="887" color="EX-pale-purple" />
    <link srcID="10328" trgID="10580" rel="pRp" directed="false" shadow="true" shadowCol="44766" srcRow="899" trgRow="935" color="EX-pale-magenta" />
    <link srcID="10580" trgID="8736" rel="pRp" directed="false" shadow="false" column="27087" shadowCol="44767" srcRow="935" trgRow="994" color="EX-pale-red-orange" />
    <link srcID="8390" trgID="10580" rel="pRp" directed="false" shadow="false" column="27088" shadowCol="44768" srcRow="1163" trgRow="935" color="EX-blue" />
    <link srcID="8691" trgID="10580" rel="pRp" directed="false" shadow="false" column="27089" shadowCol="44769" srcRow="1253" trgRow="935" color="EX-orange" />
    <link srcID="8789" trgID="10580" rel="pRp" directed="false" shadow="false" column="27090" shadowCol="44770" srcRow="1288" trgRow="935" color="EX-dark-cyan" />
    <link srcID="10580" trgID="9005" rel="pRp" directed="false" shadow="false" column="27091" shadowCol="44771" srcRow="935" trgRow="1402" color="EX-red" />
    <link srcID="9421" trgID="10580" rel="pRp" directed="false" shadow="false" column="27092" shadowCol="44772" srcRow="1429" trgRow="935" color="EX-dark-orange" />
    <link srcID="9000" trgID="10580" rel="pRp" directed="false" shadow="false" column="27093" shadowCol="44773" srcRow="1443" trgRow="935" color="EX-dark-gray-purple" />
    <link srcID="8693" trgID="10580" rel="pRp" directed="false" shadow="false" column="27094" shadowCol="44774" srcRow="1744" trgRow="935" color="EX-cyan" />
    <link srcID="9608" trgID="10580" rel="pRp" directed="false" shadow="false" column="27095" shadowCol="44775" srcRow="1802" trgRow="935" color="EX-yellow-orange" />
    <link srcID="8421" trgID="10580" rel="pRp" directed="false" shadow="false" column="27096" shadowCol="44776" srcRow="1807" trgRow="935" color="EX-pure-blue" />
    <link srcID="8399" trgID="10580" rel="pRp" directed="false" shadow="false" column="27097" shadowCol="44777" srcRow="1826" trgRow="935" color="EX-dark-yellow-green" />
    <link srcID="10157" trgID="10580" rel="pRp" directed="false" shadow="false" column="27098" shadowCol="44778" srcRow="1872" trgRow="935" color="EX-dark-magenta" />
    <link srcID="8940" trgID="10580" rel="pRp" directed="false" shadow="false" column="27099" shadowCol="44779" srcRow="1898" trgRow="935" color="EX-dark-green" />
    <link srcID="10580" trgID="8212" rel="pRp" directed="false" shadow="false" column="27100" shadowCol="44780" srcRow="935" trgRow="1900" color="EX-blue-magenta" />
    <link srcID="10580" trgID="9310" rel="pRp" directed="false" shadow="false" column="27101" shadowCol="44781" srcRow="935" trgRow="1901" color="EX-yellow-green" />
    <link srcID="9672" trgID="10580" rel="pRp" directed="false" shadow="false" column="27102" shadowCol="44782" srcRow="1918" trgRow="935" color="EX-magenta" />
    <link srcID="9783" trgID="10580" rel="pRp" directed="false" shadow="false" column="27103" shadowCol="44783" srcRow="1935" trgRow="935" color="EX-green" />
    <link srcID="10169" trgID="10580" rel="pRp" directed="false" shadow="false" column="27104" shadowCol="44784" srcRow="1937" trgRow="935" color="EX-yellow" />
    <link srcID="10422" trgID="10580" rel="pRp" directed="false" shadow="false" column="27105" shadowCol="44785" srcRow="1950" trgRow="935" color="EX-purple" />
    <link srcID="9300" trgID="10580" rel="pRp" directed="false" shadow="false" column="27106" shadowCol="44786" srcRow="1978" trgRow="935" color="EX-dark-purple" />
    <link srcID="10580" trgID="9640" rel="pRp" directed="false" shadow="false" column="27107" shadowCol="44787" srcRow="935" trgRow="1991" color="EX-dark-red" />
    <link srcID="8370" trgID="10580" rel="pRp" directed="false" shadow="false" column="27108" shadowCol="44788" srcRow="1995" trgRow="935" color="EX-pale-green" />
    <link srcID="10580" trgID="10458" rel="pRp" directed="false" shadow="false" column="27109" shadowCol="44789" srcRow="935" trgRow="1996" color="EX-pale-blue" />
    <link srcID="10179" trgID="10580" rel="pRp" directed="false" shadow="false" column="27110" shadowCol="44790" srcRow="2080" trgRow="935" color="EX-dark-tan" />
    <link srcID="10580" trgID="9245" rel="pRp" directed="false" shadow="false" column="27111" shadowCol="44791" srcRow="935" trgRow="2081" color="EX-pale-blue-magenta" />
    <link srcID="10580" trgID="8893" rel="pRp" directed="false" shadow="false" column="27112" shadowCol="44792" srcRow="935" trgRow="2082" color="EX-pale-yellow orange" />
    <link srcID="10580" trgID="9244" rel="pRp" directed="false" shadow="false" column="27113" shadowCol="44793" srcRow="935" trgRow="2085" color="EX-medium-magenta" />
    <link srcID="10580" trgID="8960" rel="pRp" directed="false" shadow="false" column="27114" shadowCol="44794" srcRow="935" trgRow="2156" color="EX-pale-red" />
    <link srcID="10580" trgID="9072" rel="pRp" directed="false" shadow="false" column="27115" shadowCol="44795" srcRow="935" trgRow="2194" color="EX-pale-cyan" />
    <link srcID="10580" trgID="10118" rel="pRp" directed="false" shadow="false" column="27116" shadowCol="44796" srcRow="935" trgRow="2227" color="EX-pale-yellow-green" />
    <link srcID="8455" trgID="10580" rel="pRp" directed="false" shadow="false" column="27117" shadowCol="44797" srcRow="2228" trgRow="935" color="EX-pale-purple" />
    <link srcID="10580" trgID="10098" rel="pRp" directed="false" shadow="false" column="27118" shadowCol="44798" srcRow="935" trgRow="2231" color="EX-pale-magenta" />
    <link srcID="8459" trgID="10580" rel="pRp" directed="false" shadow="false" column="27119" shadowCol="44799" srcRow="2233" trgRow="935" color="EX-pale-red-orange" />
    <link srcID="9122" trgID="10580" rel="pRp" directed="false" shadow="false" column="27120" shadowCol="44800" srcRow="2325" trgRow="935" color="EX-blue" />
    <link srcID="9900" trgID="9018" rel="pRp" directed="false" shadow="true" shadowCol="44801" srcRow="936" trgRow="578" color="EX-orange" />
    <link srcID="9900" trgID="9654" rel="pRp" directed="false" shadow="true" shadowCol="44802" srcRow="936" trgRow="628" color="EX-dark-cyan" />
    <link srcID="9140" trgID="9900" rel="pRp" directed="false" shadow="true" shadowCol="44803" srcRow="688" trgRow="936" color="EX-red" />
    <link srcID="8624" trgID="9900" rel="pRp" directed="false" shadow="true" shadowCol="44804" srcRow="821" trgRow="936" color="EX-dark-orange" />
    <link srcID="9437" trgID="9900" rel="pRp" directed="false" shadow="true" shadowCol="44805" srcRow="844" trgRow="936" color="EX-dark-gray-purple" />
    <link srcID="9900" trgID="10439" rel="pRp" directed="false" shadow="true" shadowCol="44806" srcRow="936" trgRow="900" color="EX-cyan" />
    <link srcID="9631" trgID="9900" rel="pRp" directed="false" shadow="true" shadowCol="44807" srcRow="903" trgRow="936" color="EX-yellow-orange" />
    <link srcID="9900" trgID="9453" rel="pRp" directed="false" shadow="true" shadowCol="44808" srcRow="936" trgRow="905" color="EX-pure-blue" />
    <link srcID="9054" trgID="9900" rel="pRp" directed="false" shadow="false" column="27121" shadowCol="44809" srcRow="948" trgRow="936" color="EX-dark-yellow-green" />
    <link srcID="9900" trgID="10115" rel="pRp" directed="false" shadow="false" column="27122" shadowCol="44810" srcRow="936" trgRow="1001" color="EX-dark-magenta" />
    <link srcID="9900" trgID="10005" rel="pRp" directed="false" shadow="false" column="27123" shadowCol="44811" srcRow="936" trgRow="1019" color="EX-dark-green" />
    <link srcID="9900" trgID="8253" rel="pRp" directed="false" shadow="false" column="27124" shadowCol="44812" srcRow="936" trgRow="1228" color="EX-blue-magenta" />
    <link srcID="8789" trgID="9900" rel="pRp" directed="false" shadow="false" column="27125" shadowCol="44813" srcRow="1288" trgRow="936" color="EX-yellow-green" />
    <link srcID="9900" trgID="10175" rel="pRp" directed="false" shadow="false" column="27126" shadowCol="44814" srcRow="936" trgRow="1299" color="EX-magenta" />
    <link srcID="9900" trgID="9258" rel="pRp" directed="false" shadow="false" column="27127" shadowCol="44815" srcRow="936" trgRow="1422" color="EX-green" />
    <link srcID="9608" trgID="9900" rel="pRp" directed="false" shadow="false" column="27128" shadowCol="44816" srcRow="1802" trgRow="936" color="EX-yellow" />
    <link srcID="10001" trgID="9900" rel="pRp" directed="false" shadow="false" column="27129" shadowCol="44817" srcRow="1883" trgRow="936" color="EX-purple" />
    <link srcID="8804" trgID="9900" rel="pRp" directed="false" shadow="false" column="27130" shadowCol="44818" srcRow="1924" trgRow="936" color="EX-dark-purple" />
    <link srcID="9459" trgID="9900" rel="pRp" directed="false" shadow="false" column="27131" shadowCol="44819" srcRow="1940" trgRow="936" color="EX-dark-red" />
    <link srcID="9900" trgID="8424" rel="pRp" directed="false" shadow="false" column="27132" shadowCol="44820" srcRow="936" trgRow="2005" color="EX-pale-green" />
    <link srcID="9824" trgID="9900" rel="pRp" directed="false" shadow="false" column="27133" shadowCol="44821" srcRow="2038" trgRow="936" color="EX-pale-blue" />
    <link srcID="8334" trgID="9900" rel="pRp" directed="false" shadow="false" column="27134" shadowCol="44822" srcRow="2093" trgRow="936" color="EX-dark-tan" />
    <link srcID="9900" trgID="9973" rel="pRp" directed="false" shadow="false" column="27135" shadowCol="44823" srcRow="936" trgRow="2098" color="EX-pale-blue-magenta" />
    <link srcID="9900" trgID="10122" rel="pRp" directed="false" shadow="false" column="27136" shadowCol="44824" srcRow="936" trgRow="2210" color="EX-pale-yellow orange" />
    <link srcID="9900" trgID="8486" rel="pRp" directed="false" shadow="false" column="27137" shadowCol="44825" srcRow="936" trgRow="2224" color="EX-medium-magenta" />
    <link srcID="9958" trgID="9900" rel="pRp" directed="false" shadow="false" column="27138" shadowCol="44826" srcRow="2277" trgRow="936" color="EX-pale-red" />
    <link srcID="9900" trgID="8911" rel="pRp" directed="false" shadow="false" column="27139" shadowCol="44827" srcRow="936" trgRow="2358" color="EX-pale-cyan" />
    <link srcID="8970" trgID="9745" rel="pRp" directed="false" shadow="true" shadowCol="44828" srcRow="937" trgRow="765" color="EX-pale-yellow-green" />
    <link srcID="8970" trgID="10531" rel="pRp" directed="false" shadow="false" column="27140" shadowCol="44829" srcRow="937" trgRow="1107" color="EX-pale-purple" />
    <link srcID="8970" trgID="10528" rel="pRp" directed="false" shadow="false" column="27141" shadowCol="44830" srcRow="937" trgRow="1195" color="EX-pale-magenta" />
    <link srcID="8790" trgID="8970" rel="pRp" directed="false" shadow="false" column="27142" shadowCol="44831" srcRow="1914" trgRow="937" color="EX-pale-red-orange" />
    <link srcID="9783" trgID="8970" rel="pRp" directed="false" shadow="false" column="27143" shadowCol="44832" srcRow="1935" trgRow="937" color="EX-blue" />
    <link srcID="8970" trgID="9225" rel="pRp" directed="false" shadow="false" column="27144" shadowCol="44833" srcRow="937" trgRow="2145" color="EX-orange" />
    <link srcID="8970" trgID="10057" rel="pRp" directed="false" shadow="false" column="27145" shadowCol="44834" srcRow="937" trgRow="2371" color="EX-dark-cyan" />
    <link srcID="9521" trgID="9342" rel="pRp" directed="false" shadow="true" shadowCol="44835" srcRow="938" trgRow="573" color="EX-red" />
    <link srcID="9521" trgID="9281" rel="pRp" directed="false" shadow="true" shadowCol="44836" srcRow="938" trgRow="574" color="EX-dark-orange" />
    <link srcID="9521" trgID="9654" rel="pRp" directed="false" shadow="true" shadowCol="44837" srcRow="938" trgRow="628" color="EX-dark-gray-purple" />
    <link srcID="9562" trgID="9521" rel="pRp" directed="false" shadow="true" shadowCol="44838" srcRow="720" trgRow="938" color="EX-cyan" />
    <link srcID="9199" trgID="9521" rel="pRp" directed="false" shadow="false" column="27146" shadowCol="44839" srcRow="1118" trgRow="938" color="EX-yellow-orange" />
    <link srcID="9608" trgID="9521" rel="pRp" directed="false" shadow="false" column="27147" shadowCol="44840" srcRow="1802" trgRow="938" color="EX-pure-blue" />
    <link srcID="8804" trgID="9521" rel="pRp" directed="false" shadow="false" column="27148" shadowCol="44841" srcRow="1924" trgRow="938" color="EX-dark-yellow-green" />
    <link srcID="8553" trgID="9654" rel="pRp" directed="false" shadow="true" shadowCol="44842" srcRow="939" trgRow="628" color="EX-dark-magenta" />
    <link srcID="8553" trgID="9704" rel="pRp" directed="false" shadow="false" column="27149" shadowCol="44843" srcRow="939" trgRow="1369" color="EX-dark-green" />
    <link srcID="8343" trgID="8553" rel="pRp" directed="false" shadow="false" column="27150" shadowCol="44844" srcRow="1450" trgRow="939" color="EX-blue-magenta" />
    <link srcID="8553" trgID="8236" rel="pRp" directed="false" shadow="false" column="27151" shadowCol="44845" srcRow="939" trgRow="1803" color="EX-yellow-green" />
    <link srcID="8791" trgID="8553" rel="pRp" directed="false" shadow="false" column="27152" shadowCol="44846" srcRow="1875" trgRow="939" color="EX-magenta" />
    <link srcID="8553" trgID="9237" rel="pRp" directed="false" shadow="false" column="27153" shadowCol="44847" srcRow="939" trgRow="2036" color="EX-green" />
    <link srcID="8553" trgID="8963" rel="pRp" directed="false" shadow="false" column="27154" shadowCol="44848" srcRow="939" trgRow="2066" color="EX-yellow" />
    <link srcID="9035" trgID="8553" rel="pRp" directed="false" shadow="false" column="27155" shadowCol="44849" srcRow="2089" trgRow="939" color="EX-purple" />
    <link srcID="9919" trgID="10081" rel="pRp" directed="false" shadow="true" shadowCol="44850" srcRow="940" trgRow="722" color="EX-dark-purple" />
    <link srcID="8717" trgID="9919" rel="pRp" directed="false" shadow="true" shadowCol="44851" srcRow="779" trgRow="940" color="EX-dark-red" />
    <link srcID="9919" trgID="10054" rel="pRp" directed="false" shadow="true" shadowCol="44852" srcRow="940" trgRow="890" color="EX-pale-green" />
    <link srcID="9453" trgID="9919" rel="pRp" directed="false" shadow="true" shadowCol="44853" srcRow="905" trgRow="940" color="EX-pale-blue" />
    <link srcID="8773" trgID="9919" rel="pRp" directed="false" shadow="true" shadowCol="44854" srcRow="919" trgRow="940" color="EX-dark-tan" />
    <link srcID="10063" trgID="9919" rel="pRp" directed="false" shadow="false" column="27156" shadowCol="44855" srcRow="1143" trgRow="940" color="EX-pale-blue-magenta" />
    <link srcID="9608" trgID="9919" rel="pRp" directed="false" shadow="false" column="27157" shadowCol="44856" srcRow="1802" trgRow="940" color="EX-pale-yellow orange" />
    <link srcID="9919" trgID="8452" rel="pRp" directed="false" shadow="false" column="27158" shadowCol="44857" srcRow="940" trgRow="1880" color="EX-medium-magenta" />
    <link srcID="9554" trgID="9919" rel="pRp" directed="false" shadow="false" column="27159" shadowCol="44858" srcRow="1882" trgRow="940" color="EX-pale-red" />
    <link srcID="9919" trgID="8458" rel="pRp" directed="false" shadow="false" column="27160" shadowCol="44859" srcRow="940" trgRow="1896" color="EX-pale-cyan" />
    <link srcID="10155" trgID="9919" rel="pRp" directed="false" shadow="false" column="27161" shadowCol="44860" srcRow="2064" trgRow="940" color="EX-pale-yellow-green" />
    <link srcID="9035" trgID="9919" rel="pRp" directed="false" shadow="false" column="27162" shadowCol="44861" srcRow="2089" trgRow="940" color="EX-pale-purple" />
    <link srcID="9919" trgID="9091" rel="pRp" directed="false" shadow="false" column="27163" shadowCol="44862" srcRow="940" trgRow="2172" color="EX-pale-magenta" />
    <link srcID="9919" trgID="9582" rel="pRp" directed="false" shadow="false" column="27164" shadowCol="44863" srcRow="940" trgRow="2347" color="EX-pale-red-orange" />
    <link srcID="8767" trgID="9901" rel="pRp" directed="false" shadow="true" shadowCol="44864" srcRow="941" trgRow="580" color="EX-blue" />
    <link srcID="8767" trgID="9654" rel="pRp" directed="false" shadow="true" shadowCol="44865" srcRow="941" trgRow="628" color="EX-orange" />
    <link srcID="8767" trgID="10007" rel="pRp" directed="false" shadow="false" column="27165" shadowCol="44866" srcRow="941" trgRow="1460" color="EX-dark-cyan" />
    <link srcID="10360" trgID="8767" rel="pRp" directed="false" shadow="false" column="27166" shadowCol="44867" srcRow="1745" trgRow="941" color="EX-red" />
    <link srcID="9608" trgID="8767" rel="pRp" directed="false" shadow="false" column="27167" shadowCol="44868" srcRow="1802" trgRow="941" color="EX-dark-orange" />
    <link srcID="8767" trgID="8236" rel="pRp" directed="false" shadow="false" column="27168" shadowCol="44869" srcRow="941" trgRow="1803" color="EX-dark-gray-purple" />
    <link srcID="8836" trgID="9654" rel="pRp" directed="false" shadow="true" shadowCol="44870" srcRow="942" trgRow="628" color="EX-cyan" />
    <link srcID="9516" trgID="9654" rel="pRp" directed="false" shadow="true" shadowCol="44871" srcRow="943" trgRow="628" color="EX-yellow-orange" />
    <link srcID="8601" trgID="9516" rel="pRp" directed="false" shadow="false" column="27169" shadowCol="44872" srcRow="1095" trgRow="943" color="EX-pure-blue" />
    <link srcID="9516" trgID="8236" rel="pRp" directed="false" shadow="false" column="27170" shadowCol="44873" srcRow="943" trgRow="1803" color="EX-dark-yellow-green" />
    <link srcID="9535" trgID="9654" rel="pRp" directed="false" shadow="true" shadowCol="44874" srcRow="944" trgRow="628" color="EX-dark-magenta" />
    <link srcID="9535" trgID="8845" rel="pRp" directed="false" shadow="false" column="27171" shadowCol="44875" srcRow="944" trgRow="950" color="EX-dark-green" />
    <link srcID="9535" trgID="8372" rel="pRp" directed="false" shadow="false" column="27172" shadowCol="44876" srcRow="944" trgRow="2223" color="EX-blue-magenta" />
    <link srcID="9654" trgID="9135" rel="pRp" directed="false" shadow="true" shadowCol="44877" srcRow="628" trgRow="945" color="EX-yellow-green" />
    <link srcID="9210" trgID="8539" rel="pRp" directed="false" shadow="false" column="27173" shadowCol="44878" srcRow="1852" trgRow="946" color="EX-magenta" />
    <link srcID="9372" trgID="9063" rel="pRp" directed="false" shadow="true" shadowCol="44879" srcRow="149" trgRow="947" color="EX-green" />
    <link srcID="8367" trgID="9063" rel="pRp" directed="false" shadow="true" shadowCol="44880" srcRow="575" trgRow="947" color="EX-yellow" />
    <link srcID="8293" trgID="9063" rel="pRp" directed="false" shadow="true" shadowCol="44881" srcRow="583" trgRow="947" color="EX-purple" />
    <link srcID="9654" trgID="9063" rel="pRp" directed="false" shadow="true" shadowCol="44882" srcRow="628" trgRow="947" color="EX-dark-purple" />
    <link srcID="10324" trgID="9063" rel="pRp" directed="false" shadow="true" shadowCol="44883" srcRow="692" trgRow="947" color="EX-dark-red" />
    <link srcID="10415" trgID="9063" rel="pRp" directed="false" shadow="true" shadowCol="44884" srcRow="717" trgRow="947" color="EX-pale-green" />
    <link srcID="9063" trgID="10526" rel="pRp" directed="false" shadow="true" shadowCol="44885" srcRow="947" trgRow="738" color="EX-pale-blue" />
    <link srcID="8218" trgID="9063" rel="pRp" directed="false" shadow="true" shadowCol="44886" srcRow="760" trgRow="947" color="EX-dark-tan" />
    <link srcID="10520" trgID="9063" rel="pRp" directed="false" shadow="true" shadowCol="44887" srcRow="881" trgRow="947" color="EX-pale-blue-magenta" />
    <link srcID="8340" trgID="9063" rel="pRp" directed="false" shadow="true" shadowCol="44888" srcRow="885" trgRow="947" color="EX-pale-yellow orange" />
    <link srcID="8932" trgID="9063" rel="pRp" directed="false" shadow="true" shadowCol="44889" srcRow="895" trgRow="947" color="EX-medium-magenta" />
    <link srcID="9048" trgID="9063" rel="pRp" directed="false" shadow="true" shadowCol="44890" srcRow="931" trgRow="947" color="EX-pale-red" />
    <link srcID="9063" trgID="10269" rel="pRp" directed="false" shadow="true" shadowCol="44891" srcRow="947" trgRow="933" color="EX-pale-cyan" />
    <link srcID="10416" trgID="9063" rel="pRp" directed="false" shadow="false" column="27174" shadowCol="44892" srcRow="990" trgRow="947" color="EX-pale-yellow-green" />
    <link srcID="8915" trgID="9063" rel="pRp" directed="false" shadow="false" column="27175" shadowCol="44893" srcRow="999" trgRow="947" color="EX-pale-purple" />
    <link srcID="10255" trgID="9063" rel="pRp" directed="false" shadow="false" column="27176" shadowCol="44894" srcRow="1053" trgRow="947" color="EX-pale-magenta" />
    <link srcID="9019" trgID="9063" rel="pRp" directed="false" shadow="false" column="27177" shadowCol="44895" srcRow="1086" trgRow="947" color="EX-pale-red-orange" />
    <link srcID="10151" trgID="9063" rel="pRp" directed="false" shadow="false" column="27178" shadowCol="44896" srcRow="1116" trgRow="947" color="EX-blue" />
    <link srcID="9126" trgID="9063" rel="pRp" directed="false" shadow="false" column="27179" shadowCol="44897" srcRow="1175" trgRow="947" color="EX-orange" />
    <link srcID="8387" trgID="9063" rel="pRp" directed="false" shadow="false" column="27180" shadowCol="44898" srcRow="1194" trgRow="947" color="EX-dark-cyan" />
    <link srcID="8788" trgID="9063" rel="pRp" directed="false" shadow="false" column="27181" shadowCol="44899" srcRow="1240" trgRow="947" color="EX-red" />
    <link srcID="9063" trgID="9476" rel="pRp" directed="false" shadow="false" column="27182" shadowCol="44900" srcRow="947" trgRow="1268" color="EX-dark-orange" />
    <link srcID="10191" trgID="9063" rel="pRp" directed="false" shadow="false" column="27183" shadowCol="44901" srcRow="1286" trgRow="947" color="EX-dark-gray-purple" />
    <link srcID="9553" trgID="9063" rel="pRp" directed="false" shadow="false" column="27184" shadowCol="44902" srcRow="1333" trgRow="947" color="EX-cyan" />
    <link srcID="9987" trgID="9063" rel="pRp" directed="false" shadow="false" column="27185" shadowCol="44903" srcRow="1354" trgRow="947" color="EX-yellow-orange" />
    <link srcID="10144" trgID="9063" rel="pRp" directed="false" shadow="false" column="27186" shadowCol="44904" srcRow="1366" trgRow="947" color="EX-pure-blue" />
    <link srcID="9765" trgID="9063" rel="pRp" directed="false" shadow="false" column="27187" shadowCol="44905" srcRow="1377" trgRow="947" color="EX-dark-yellow-green" />
    <link srcID="8885" trgID="9063" rel="pRp" directed="false" shadow="false" column="27188" shadowCol="44906" srcRow="1395" trgRow="947" color="EX-dark-magenta" />
    <link srcID="10163" trgID="9063" rel="pRp" directed="false" shadow="false" column="27189" shadowCol="44907" srcRow="1396" trgRow="947" color="EX-dark-green" />
    <link srcID="8661" trgID="9063" rel="pRp" directed="false" shadow="false" column="27190" shadowCol="44908" srcRow="1398" trgRow="947" color="EX-blue-magenta" />
    <link srcID="10562" trgID="9063" rel="pRp" directed="false" shadow="false" column="27191" shadowCol="44909" srcRow="1403" trgRow="947" color="EX-yellow-green" />
    <link srcID="8769" trgID="9063" rel="pRp" directed="false" shadow="false" column="27192" shadowCol="44910" srcRow="1433" trgRow="947" color="EX-magenta" />
    <link srcID="9507" trgID="9063" rel="pRp" directed="false" shadow="false" column="27193" shadowCol="44911" srcRow="1491" trgRow="947" color="EX-green" />
    <link srcID="8361" trgID="9063" rel="pRp" directed="false" shadow="false" column="27194" shadowCol="44912" srcRow="1639" trgRow="947" color="EX-yellow" />
    <link srcID="9608" trgID="9063" rel="pRp" directed="false" shadow="false" column="27195" shadowCol="44913" srcRow="1802" trgRow="947" color="EX-purple" />
    <link srcID="8447" trgID="9063" rel="pRp" directed="false" shadow="false" column="27196" shadowCol="44914" srcRow="1804" trgRow="947" color="EX-dark-purple" />
    <link srcID="9203" trgID="9063" rel="pRp" directed="false" shadow="false" column="27197" shadowCol="44915" srcRow="1851" trgRow="947" color="EX-dark-red" />
    <link srcID="9119" trgID="9063" rel="pRp" directed="false" shadow="false" column="27198" shadowCol="44916" srcRow="1854" trgRow="947" color="EX-pale-green" />
    <link srcID="10157" trgID="9063" rel="pRp" directed="false" shadow="false" column="27199" shadowCol="44917" srcRow="1872" trgRow="947" color="EX-pale-blue" />
    <link srcID="9205" trgID="9063" rel="pRp" directed="false" shadow="false" column="27200" shadowCol="44918" srcRow="1889" trgRow="947" color="EX-dark-tan" />
    <link srcID="9966" trgID="9063" rel="pRp" directed="false" shadow="false" column="27201" shadowCol="44919" srcRow="1891" trgRow="947" color="EX-pale-blue-magenta" />
    <link srcID="9550" trgID="9063" rel="pRp" directed="false" shadow="false" column="27202" shadowCol="44920" srcRow="1917" trgRow="947" color="EX-pale-yellow orange" />
    <link srcID="10037" trgID="9063" rel="pRp" directed="false" shadow="false" column="27203" shadowCol="44921" srcRow="1920" trgRow="947" color="EX-medium-magenta" />
    <link srcID="9183" trgID="9063" rel="pRp" directed="false" shadow="false" column="27204" shadowCol="44922" srcRow="1925" trgRow="947" color="EX-pale-red" />
    <link srcID="9981" trgID="9063" rel="pRp" directed="false" shadow="false" column="27205" shadowCol="44923" srcRow="1928" trgRow="947" color="EX-pale-cyan" />
    <link srcID="9459" trgID="9063" rel="pRp" directed="false" shadow="false" column="27206" shadowCol="44924" srcRow="1940" trgRow="947" color="EX-pale-yellow-green" />
    <link srcID="8616" trgID="9063" rel="pRp" directed="false" shadow="false" column="27207" shadowCol="44925" srcRow="1945" trgRow="947" color="EX-pale-purple" />
    <link srcID="8954" trgID="9063" rel="pRp" directed="false" shadow="false" column="27208" shadowCol="44926" srcRow="2083" trgRow="947" color="EX-pale-magenta" />
    <link srcID="9556" trgID="9063" rel="pRp" directed="false" shadow="false" column="27209" shadowCol="44927" srcRow="2109" trgRow="947" color="EX-pale-red-orange" />
    <link srcID="9063" trgID="8329" rel="pRp" directed="false" shadow="false" column="27210" shadowCol="44928" srcRow="947" trgRow="2159" color="EX-blue" />
    <link srcID="10034" trgID="9063" rel="pRp" directed="false" shadow="false" column="27211" shadowCol="44929" srcRow="2248" trgRow="947" color="EX-orange" />
    <link srcID="8411" trgID="9063" rel="pRp" directed="false" shadow="false" column="27212" shadowCol="44930" srcRow="2256" trgRow="947" color="EX-dark-cyan" />
    <link srcID="9093" trgID="9063" rel="pRp" directed="false" shadow="false" column="27213" shadowCol="44931" srcRow="2269" trgRow="947" color="EX-red" />
    <link srcID="9913" trgID="9063" rel="pRp" directed="false" shadow="false" column="27214" shadowCol="44932" srcRow="2283" trgRow="947" color="EX-dark-orange" />
    <link srcID="9762" trgID="9063" rel="pRp" directed="false" shadow="false" column="27215" shadowCol="44933" srcRow="2288" trgRow="947" color="EX-dark-gray-purple" />
    <link srcID="9995" trgID="9063" rel="pRp" directed="false" shadow="false" column="27216" shadowCol="44934" srcRow="2289" trgRow="947" color="EX-cyan" />
    <link srcID="8241" trgID="9063" rel="pRp" directed="false" shadow="false" column="27217" shadowCol="44935" srcRow="2293" trgRow="947" color="EX-yellow-orange" />
    <link srcID="10296" trgID="9063" rel="pRp" directed="false" shadow="false" column="27218" shadowCol="44936" srcRow="2311" trgRow="947" color="EX-pure-blue" />
    <link srcID="9492" trgID="9063" rel="pRp" directed="false" shadow="false" column="27219" shadowCol="44937" srcRow="2335" trgRow="947" color="EX-dark-yellow-green" />
    <link srcID="8309" trgID="9063" rel="pRp" directed="false" shadow="false" column="27220" shadowCol="44938" srcRow="2353" trgRow="947" color="EX-dark-magenta" />
    <link srcID="9054" trgID="10414" rel="pRp" directed="false" shadow="true" shadowCol="44939" srcRow="948" trgRow="174" color="EX-dark-green" />
    <link srcID="9043" trgID="9054" rel="pRp" directed="false" shadow="true" shadowCol="44940" srcRow="616" trgRow="948" color="EX-blue-magenta" />
    <link srcID="9054" trgID="10363" rel="pRp" directed="false" shadow="true" shadowCol="44941" srcRow="948" trgRow="623" color="EX-yellow-green" />
    <link srcID="9054" trgID="10227" rel="pRp" directed="false" shadow="true" shadowCol="44942" srcRow="948" trgRow="655" color="EX-magenta" />
    <link srcID="9054" trgID="9140" rel="pRp" directed="false" shadow="true" shadowCol="44943" srcRow="948" trgRow="688" color="EX-green" />
    <link srcID="9586" trgID="9054" rel="pRp" directed="false" shadow="true" shadowCol="44944" srcRow="695" trgRow="948" color="EX-yellow" />
    <link srcID="9054" trgID="9642" rel="pRp" directed="false" shadow="true" shadowCol="44945" srcRow="948" trgRow="699" color="EX-purple" />
    <link srcID="9054" trgID="8641" rel="pRp" directed="false" shadow="true" shadowCol="44946" srcRow="948" trgRow="724" color="EX-dark-purple" />
    <link srcID="9054" trgID="8311" rel="pRp" directed="false" shadow="true" shadowCol="44947" srcRow="948" trgRow="741" color="EX-dark-red" />
    <link srcID="9054" trgID="9837" rel="pRp" directed="false" shadow="true" shadowCol="44948" srcRow="948" trgRow="743" color="EX-pale-green" />
    <link srcID="9054" trgID="8674" rel="pRp" directed="false" shadow="true" shadowCol="44949" srcRow="948" trgRow="747" color="EX-pale-blue" />
    <link srcID="9054" trgID="8468" rel="pRp" directed="false" shadow="true" shadowCol="44950" srcRow="948" trgRow="750" color="EX-dark-tan" />
    <link srcID="9054" trgID="10473" rel="pRp" directed="false" shadow="true" shadowCol="44951" srcRow="948" trgRow="814" color="EX-pale-blue-magenta" />
    <link srcID="9054" trgID="8465" rel="pRp" directed="false" shadow="true" shadowCol="44952" srcRow="948" trgRow="828" color="EX-pale-yellow orange" />
    <link srcID="9054" trgID="9437" rel="pRp" directed="false" shadow="true" shadowCol="44953" srcRow="948" trgRow="844" color="EX-medium-magenta" />
    <link srcID="9938" trgID="9054" rel="pRp" directed="false" shadow="true" shadowCol="44954" srcRow="861" trgRow="948" color="EX-pale-red" />
    <link srcID="9054" trgID="10439" rel="pRp" directed="false" shadow="true" shadowCol="44955" srcRow="948" trgRow="900" color="EX-pale-cyan" />
    <link srcID="9054" trgID="9900" rel="pRp" directed="false" shadow="true" shadowCol="44956" srcRow="948" trgRow="936" color="EX-pale-yellow-green" />
    <link srcID="9054" trgID="9613" rel="pRp" directed="false" shadow="false" column="27221" shadowCol="44957" srcRow="948" trgRow="954" color="EX-pale-purple" />
    <link srcID="9054" trgID="10549" rel="pRp" directed="false" shadow="false" column="27222" shadowCol="44958" srcRow="948" trgRow="972" color="EX-pale-magenta" />
    <link srcID="10584" trgID="9054" rel="pRp" directed="false" shadow="false" column="27223" shadowCol="44959" srcRow="1103" trgRow="948" color="EX-pale-red-orange" />
    <link srcID="9054" trgID="8390" rel="pRp" directed="false" shadow="false" column="27224" shadowCol="44960" srcRow="948" trgRow="1163" color="EX-blue" />
    <link srcID="9054" trgID="8864" rel="pRp" directed="false" shadow="false" column="27225" shadowCol="44961" srcRow="948" trgRow="1232" color="EX-orange" />
    <link srcID="9054" trgID="10175" rel="pRp" directed="false" shadow="false" column="27226" shadowCol="44962" srcRow="948" trgRow="1299" color="EX-dark-cyan" />
    <link srcID="9423" trgID="9054" rel="pRp" directed="false" shadow="false" column="27227" shadowCol="44963" srcRow="1353" trgRow="948" color="EX-red" />
    <link srcID="9054" trgID="9357" rel="pRp" directed="false" shadow="false" column="27228" shadowCol="44964" srcRow="948" trgRow="1490" color="EX-dark-orange" />
    <link srcID="9054" trgID="9469" rel="pRp" directed="false" shadow="false" column="27229" shadowCol="44965" srcRow="948" trgRow="1631" color="EX-dark-gray-purple" />
    <link srcID="9054" trgID="9417" rel="pRp" directed="false" shadow="false" column="27230" shadowCol="44966" srcRow="948" trgRow="1675" color="EX-cyan" />
    <link srcID="9608" trgID="9054" rel="pRp" directed="false" shadow="false" column="27231" shadowCol="44967" srcRow="1802" trgRow="948" color="EX-yellow-orange" />
    <link srcID="9054" trgID="8236" rel="pRp" directed="false" shadow="false" column="27232" shadowCol="44968" srcRow="948" trgRow="1803" color="EX-pure-blue" />
    <link srcID="9054" trgID="8447" rel="pRp" directed="false" shadow="false" column="27233" shadowCol="44969" srcRow="948" trgRow="1804" color="EX-dark-yellow-green" />
    <link srcID="9054" trgID="9261" rel="pRp" directed="false" shadow="false" column="27234" shadowCol="44970" srcRow="948" trgRow="1805" color="EX-dark-magenta" />
    <link srcID="9054" trgID="9224" rel="pRp" directed="false" shadow="false" column="27235" shadowCol="44971" srcRow="948" trgRow="1806" color="EX-dark-green" />
    <link srcID="8421" trgID="9054" rel="pRp" directed="false" shadow="false" column="27236" shadowCol="44972" srcRow="1807" trgRow="948" color="EX-blue-magenta" />
    <link srcID="9054" trgID="8576" rel="pRp" directed="false" shadow="false" column="27237" shadowCol="44973" srcRow="948" trgRow="1808" color="EX-yellow-green" />
    <link srcID="9054" trgID="10274" rel="pRp" directed="false" shadow="false" column="27238" shadowCol="44974" srcRow="948" trgRow="1809" color="EX-magenta" />
    <link srcID="9054" trgID="8677" rel="pRp" directed="false" shadow="false" column="27239" shadowCol="44975" srcRow="948" trgRow="1811" color="EX-green" />
    <link srcID="9054" trgID="10001" rel="pRp" directed="false" shadow="false" column="27240" shadowCol="44976" srcRow="948" trgRow="1883" color="EX-yellow" />
    <link srcID="9054" trgID="8410" rel="pRp" directed="false" shadow="false" column="27241" shadowCol="44977" srcRow="948" trgRow="1912" color="EX-purple" />
    <link srcID="9054" trgID="9550" rel="pRp" directed="false" shadow="false" column="27242" shadowCol="44978" srcRow="948" trgRow="1917" color="EX-dark-purple" />
    <link srcID="9320" trgID="9054" rel="pRp" directed="false" shadow="false" column="27243" shadowCol="44979" srcRow="1921" trgRow="948" color="EX-dark-red" />
    <link srcID="9054" trgID="9956" rel="pRp" directed="false" shadow="false" column="27244" shadowCol="44980" srcRow="948" trgRow="1933" color="EX-pale-green" />
    <link srcID="9054" trgID="8617" rel="pRp" directed="false" shadow="false" column="27245" shadowCol="44981" srcRow="948" trgRow="1943" color="EX-pale-blue" />
    <link srcID="9054" trgID="9346" rel="pRp" directed="false" shadow="false" column="27246" shadowCol="44982" srcRow="948" trgRow="1944" color="EX-dark-tan" />
    <link srcID="9054" trgID="8616" rel="pRp" directed="false" shadow="false" column="27247" shadowCol="44983" srcRow="948" trgRow="1945" color="EX-pale-blue-magenta" />
    <link srcID="9054" trgID="9781" rel="pRp" directed="false" shadow="false" column="27248" shadowCol="44984" srcRow="948" trgRow="1946" color="EX-pale-yellow orange" />
    <link srcID="9054" trgID="9662" rel="pRp" directed="false" shadow="false" column="27249" shadowCol="44985" srcRow="948" trgRow="1969" color="EX-medium-magenta" />
    <link srcID="10179" trgID="9054" rel="pRp" directed="false" shadow="false" column="27250" shadowCol="44986" srcRow="2080" trgRow="948" color="EX-pale-red" />
    <link srcID="9607" trgID="9054" rel="pRp" directed="false" shadow="false" column="27251" shadowCol="44987" srcRow="2091" trgRow="948" color="EX-pale-cyan" />
    <link srcID="9054" trgID="9225" rel="pRp" directed="false" shadow="false" column="27252" shadowCol="44988" srcRow="948" trgRow="2145" color="EX-pale-yellow-green" />
    <link srcID="9054" trgID="9784" rel="pRp" directed="false" shadow="false" column="27253" shadowCol="44989" srcRow="948" trgRow="2175" color="EX-pale-purple" />
    <link srcID="8883" trgID="9054" rel="pRp" directed="false" shadow="false" column="27254" shadowCol="44990" srcRow="2263" trgRow="948" color="EX-pale-magenta" />
    <link srcID="9054" trgID="9584" rel="pRp" directed="false" shadow="false" column="27255" shadowCol="44991" srcRow="948" trgRow="2292" color="EX-pale-red-orange" />
    <link srcID="9030" trgID="8828" rel="pRp" directed="false" shadow="true" shadowCol="44992" srcRow="150" trgRow="949" color="EX-blue" />
    <link srcID="9608" trgID="8828" rel="pRp" directed="false" shadow="false" column="27256" shadowCol="44993" srcRow="1802" trgRow="949" color="EX-orange" />
    <link srcID="9203" trgID="8828" rel="pRp" directed="false" shadow="false" column="27257" shadowCol="44994" srcRow="1851" trgRow="949" color="EX-dark-cyan" />
    <link srcID="10143" trgID="8828" rel="pRp" directed="false" shadow="false" column="27258" shadowCol="44995" srcRow="1913" trgRow="949" color="EX-red" />
    <link srcID="8828" trgID="8905" rel="pRp" directed="false" shadow="false" column="27259" shadowCol="44996" srcRow="949" trgRow="2286" color="EX-dark-orange" />
    <link srcID="8528" trgID="8845" rel="pRp" directed="false" shadow="true" shadowCol="44997" srcRow="151" trgRow="950" color="EX-dark-gray-purple" />
    <link srcID="9566" trgID="8845" rel="pRp" directed="false" shadow="true" shadowCol="44998" srcRow="605" trgRow="950" color="EX-cyan" />
    <link srcID="9021" trgID="8845" rel="pRp" directed="false" shadow="true" shadowCol="44999" srcRow="610" trgRow="950" color="EX-yellow-orange" />
    <link srcID="9654" trgID="8845" rel="pRp" directed="false" shadow="true" shadowCol="45000" srcRow="628" trgRow="950" color="EX-pure-blue" />
    <link srcID="8845" trgID="8948" rel="pRp" directed="false" shadow="true" shadowCol="45001" srcRow="950" trgRow="640" color="EX-dark-yellow-green" />
    <link srcID="8412" trgID="8845" rel="pRp" directed="false" shadow="true" shadowCol="45002" srcRow="713" trgRow="950" color="EX-dark-magenta" />
    <link srcID="9689" trgID="8845" rel="pRp" directed="false" shadow="true" shadowCol="45003" srcRow="732" trgRow="950" color="EX-dark-green" />
    <link srcID="9544" trgID="8845" rel="pRp" directed="false" shadow="true" shadowCol="45004" srcRow="744" trgRow="950" color="EX-blue-magenta" />
    <link srcID="9535" trgID="8845" rel="pRp" directed="false" shadow="true" shadowCol="45005" srcRow="944" trgRow="950" color="EX-yellow-green" />
    <link srcID="8915" trgID="8845" rel="pRp" directed="false" shadow="false" column="27260" shadowCol="45006" srcRow="999" trgRow="950" color="EX-magenta" />
    <link srcID="10115" trgID="8845" rel="pRp" directed="false" shadow="false" column="27261" shadowCol="45007" srcRow="1001" trgRow="950" color="EX-green" />
    <link srcID="8845" trgID="8294" rel="pRp" directed="false" shadow="false" column="27262" shadowCol="45008" srcRow="950" trgRow="1004" color="EX-yellow" />
    <link srcID="8845" trgID="8898" rel="pRp" directed="false" shadow="false" column="27263" shadowCol="45009" srcRow="950" trgRow="1029" color="EX-purple" />
    <link srcID="8223" trgID="8845" rel="pRp" directed="false" shadow="false" column="27264" shadowCol="45010" srcRow="1075" trgRow="950" color="EX-dark-purple" />
    <link srcID="8601" trgID="8845" rel="pRp" directed="false" shadow="false" column="27265" shadowCol="45011" srcRow="1095" trgRow="950" color="EX-dark-red" />
    <link srcID="9449" trgID="8845" rel="pRp" directed="false" shadow="false" column="27266" shadowCol="45012" srcRow="1100" trgRow="950" color="EX-pale-green" />
    <link srcID="9254" trgID="8845" rel="pRp" directed="false" shadow="false" column="27267" shadowCol="45013" srcRow="1221" trgRow="950" color="EX-pale-blue" />
    <link srcID="8845" trgID="8568" rel="pRp" directed="false" shadow="false" column="27268" shadowCol="45014" srcRow="950" trgRow="1280" color="EX-dark-tan" />
    <link srcID="9473" trgID="8845" rel="pRp" directed="false" shadow="false" column="27269" shadowCol="45015" srcRow="1281" trgRow="950" color="EX-pale-blue-magenta" />
    <link srcID="8789" trgID="8845" rel="pRp" directed="false" shadow="false" column="27270" shadowCol="45016" srcRow="1288" trgRow="950" color="EX-pale-yellow orange" />
    <link srcID="8845" trgID="10214" rel="pRp" directed="false" shadow="false" column="27271" shadowCol="45017" srcRow="950" trgRow="1295" color="EX-medium-magenta" />
    <link srcID="8845" trgID="9920" rel="pRp" directed="false" shadow="false" column="27272" shadowCol="45018" srcRow="950" trgRow="1303" color="EX-pale-red" />
    <link srcID="8845" trgID="10489" rel="pRp" directed="false" shadow="false" column="27273" shadowCol="45019" srcRow="950" trgRow="1350" color="EX-pale-cyan" />
    <link srcID="9318" trgID="8845" rel="pRp" directed="false" shadow="false" column="27274" shadowCol="45020" srcRow="1399" trgRow="950" color="EX-pale-yellow-green" />
    <link srcID="10250" trgID="8845" rel="pRp" directed="false" shadow="false" column="27275" shadowCol="45021" srcRow="1417" trgRow="950" color="EX-pale-purple" />
    <link srcID="9394" trgID="8845" rel="pRp" directed="false" shadow="false" column="27276" shadowCol="45022" srcRow="1423" trgRow="950" color="EX-pale-magenta" />
    <link srcID="8845" trgID="10431" rel="pRp" directed="false" shadow="false" column="27277" shadowCol="45023" srcRow="950" trgRow="1434" color="EX-pale-red-orange" />
    <link srcID="8845" trgID="10559" rel="pRp" directed="false" shadow="false" column="27278" shadowCol="45024" srcRow="950" trgRow="1472" color="EX-blue" />
    <link srcID="8782" trgID="8845" rel="pRp" directed="false" shadow="false" column="27279" shadowCol="45025" srcRow="1476" trgRow="950" color="EX-orange" />
    <link srcID="9743" trgID="8845" rel="pRp" directed="false" shadow="false" column="27280" shadowCol="45026" srcRow="1605" trgRow="950" color="EX-dark-cyan" />
    <link srcID="8252" trgID="8845" rel="pRp" directed="false" shadow="false" column="27281" shadowCol="45027" srcRow="1637" trgRow="950" color="EX-red" />
    <link srcID="8845" trgID="8236" rel="pRp" directed="false" shadow="false" column="27282" shadowCol="45028" srcRow="950" trgRow="1803" color="EX-dark-orange" />
    <link srcID="8845" trgID="9505" rel="pRp" directed="false" shadow="false" column="27283" shadowCol="45029" srcRow="950" trgRow="1828" color="EX-dark-gray-purple" />
    <link srcID="8780" trgID="8845" rel="pRp" directed="false" shadow="false" column="27284" shadowCol="45030" srcRow="2071" trgRow="950" color="EX-cyan" />
    <link srcID="10124" trgID="8845" rel="pRp" directed="false" shadow="false" column="27285" shadowCol="45031" srcRow="2106" trgRow="950" color="EX-yellow-orange" />
    <link srcID="9556" trgID="8845" rel="pRp" directed="false" shadow="false" column="27286" shadowCol="45032" srcRow="2109" trgRow="950" color="EX-pure-blue" />
    <link srcID="8845" trgID="8653" rel="pRp" directed="false" shadow="false" column="27287" shadowCol="45033" srcRow="950" trgRow="2143" color="EX-dark-yellow-green" />
    <link srcID="8845" trgID="9872" rel="pRp" directed="false" shadow="false" column="27288" shadowCol="45034" srcRow="950" trgRow="2148" color="EX-dark-magenta" />
    <link srcID="8845" trgID="8596" rel="pRp" directed="false" shadow="false" column="27289" shadowCol="45035" srcRow="950" trgRow="2239" color="EX-dark-green" />
    <link srcID="9762" trgID="8845" rel="pRp" directed="false" shadow="false" column="27290" shadowCol="45036" srcRow="2288" trgRow="950" color="EX-blue-magenta" />
    <link srcID="10281" trgID="8845" rel="pRp" directed="false" shadow="false" column="27291" shadowCol="45037" srcRow="2321" trgRow="950" color="EX-yellow-green" />
    <link srcID="8327" trgID="8845" rel="pRp" directed="false" shadow="false" column="27292" shadowCol="45038" srcRow="2328" trgRow="950" color="EX-magenta" />
    <link srcID="8845" trgID="9298" rel="pRp" directed="false" shadow="false" column="27293" shadowCol="45039" srcRow="950" trgRow="2333" color="EX-green" />
    <link srcID="9654" trgID="9382" rel="pRp" directed="false" shadow="true" shadowCol="45040" srcRow="628" trgRow="951" color="EX-yellow" />
    <link srcID="9473" trgID="9382" rel="pRp" directed="false" shadow="false" column="27294" shadowCol="45041" srcRow="1281" trgRow="951" color="EX-purple" />
    <link srcID="9608" trgID="9382" rel="pRp" directed="false" shadow="false" column="27295" shadowCol="45042" srcRow="1802" trgRow="951" color="EX-dark-purple" />
    <link srcID="8399" trgID="9382" rel="pRp" directed="false" shadow="false" column="27296" shadowCol="45043" srcRow="1826" trgRow="951" color="EX-dark-red" />
    <link srcID="9203" trgID="9382" rel="pRp" directed="false" shadow="false" column="27297" shadowCol="45044" srcRow="1851" trgRow="951" color="EX-pale-green" />
    <link srcID="8804" trgID="9382" rel="pRp" directed="false" shadow="false" column="27298" shadowCol="45045" srcRow="1924" trgRow="951" color="EX-pale-blue" />
    <link srcID="10106" trgID="8236" rel="pRp" directed="false" shadow="false" column="27299" shadowCol="45046" srcRow="952" trgRow="1803" color="EX-dark-tan" />
    <link srcID="9203" trgID="10106" rel="pRp" directed="false" shadow="false" column="27300" shadowCol="45047" srcRow="1851" trgRow="952" color="EX-pale-blue-magenta" />
    <link srcID="8357" trgID="8851" rel="pRp" directed="false" shadow="true" shadowCol="45048" srcRow="152" trgRow="953" color="EX-pale-yellow orange" />
    <link srcID="8275" trgID="8851" rel="pRp" directed="false" shadow="true" shadowCol="45049" srcRow="576" trgRow="953" color="EX-medium-magenta" />
    <link srcID="8630" trgID="8851" rel="pRp" directed="false" shadow="true" shadowCol="45050" srcRow="584" trgRow="953" color="EX-pale-red" />
    <link srcID="9493" trgID="8851" rel="pRp" directed="false" shadow="true" shadowCol="45051" srcRow="587" trgRow="953" color="EX-pale-cyan" />
    <link srcID="10303" trgID="8851" rel="pRp" directed="false" shadow="true" shadowCol="45052" srcRow="615" trgRow="953" color="EX-pale-yellow-green" />
    <link srcID="9654" trgID="8851" rel="pRp" directed="false" shadow="true" shadowCol="45053" srcRow="628" trgRow="953" color="EX-pale-purple" />
    <link srcID="9036" trgID="8851" rel="pRp" directed="false" shadow="true" shadowCol="45054" srcRow="654" trgRow="953" color="EX-pale-magenta" />
    <link srcID="8851" trgID="10000" rel="pRp" directed="false" shadow="true" shadowCol="45055" srcRow="953" trgRow="664" color="EX-pale-red-orange" />
    <link srcID="8600" trgID="8851" rel="pRp" directed="false" shadow="true" shadowCol="45056" srcRow="672" trgRow="953" color="EX-blue" />
    <link srcID="9993" trgID="8851" rel="pRp" directed="false" shadow="true" shadowCol="45057" srcRow="701" trgRow="953" color="EX-orange" />
    <link srcID="10535" trgID="8851" rel="pRp" directed="false" shadow="true" shadowCol="45058" srcRow="718" trgRow="953" color="EX-dark-cyan" />
    <link srcID="8559" trgID="8851" rel="pRp" directed="false" shadow="true" shadowCol="45059" srcRow="768" trgRow="953" color="EX-red" />
    <link srcID="10440" trgID="8851" rel="pRp" directed="false" shadow="true" shadowCol="45060" srcRow="802" trgRow="953" color="EX-dark-orange" />
    <link srcID="10008" trgID="8851" rel="pRp" directed="false" shadow="true" shadowCol="45061" srcRow="848" trgRow="953" color="EX-dark-gray-purple" />
    <link srcID="8614" trgID="8851" rel="pRp" directed="false" shadow="true" shadowCol="45062" srcRow="854" trgRow="953" color="EX-cyan" />
    <link srcID="8313" trgID="8851" rel="pRp" directed="false" shadow="false" column="27301" shadowCol="45063" srcRow="991" trgRow="953" color="EX-yellow-orange" />
    <link srcID="8489" trgID="8851" rel="pRp" directed="false" shadow="false" column="27302" shadowCol="45064" srcRow="1028" trgRow="953" color="EX-pure-blue" />
    <link srcID="8680" trgID="8851" rel="pRp" directed="false" shadow="false" column="27303" shadowCol="45065" srcRow="1046" trgRow="953" color="EX-dark-yellow-green" />
    <link srcID="8851" trgID="10255" rel="pRp" directed="false" shadow="false" column="27304" shadowCol="45066" srcRow="953" trgRow="1053" color="EX-dark-magenta" />
    <link srcID="10581" trgID="8851" rel="pRp" directed="false" shadow="false" column="27305" shadowCol="45067" srcRow="1088" trgRow="953" color="EX-dark-green" />
    <link srcID="8974" trgID="8851" rel="pRp" directed="false" shadow="false" column="27306" shadowCol="45068" srcRow="1109" trgRow="953" color="EX-blue-magenta" />
    <link srcID="10557" trgID="8851" rel="pRp" directed="false" shadow="false" column="27307" shadowCol="45069" srcRow="1164" trgRow="953" color="EX-yellow-green" />
    <link srcID="8851" trgID="10017" rel="pRp" directed="false" shadow="false" column="27308" shadowCol="45070" srcRow="953" trgRow="1196" color="EX-magenta" />
    <link srcID="10391" trgID="8851" rel="pRp" directed="false" shadow="false" column="27309" shadowCol="45071" srcRow="1203" trgRow="953" color="EX-green" />
    <link srcID="9037" trgID="8851" rel="pRp" directed="false" shadow="false" column="27310" shadowCol="45072" srcRow="1208" trgRow="953" color="EX-yellow" />
    <link srcID="9406" trgID="8851" rel="pRp" directed="false" shadow="false" column="27311" shadowCol="45073" srcRow="1241" trgRow="953" color="EX-purple" />
    <link srcID="8851" trgID="8382" rel="pRp" directed="false" shadow="false" column="27312" shadowCol="45074" srcRow="953" trgRow="1251" color="EX-dark-purple" />
    <link srcID="8284" trgID="8851" rel="pRp" directed="false" shadow="false" column="27313" shadowCol="45075" srcRow="1291" trgRow="953" color="EX-dark-red" />
    <link srcID="10003" trgID="8851" rel="pRp" directed="false" shadow="false" column="27314" shadowCol="45076" srcRow="1296" trgRow="953" color="EX-pale-green" />
    <link srcID="9322" trgID="8851" rel="pRp" directed="false" shadow="false" column="27315" shadowCol="45077" srcRow="1336" trgRow="953" color="EX-pale-blue" />
    <link srcID="9580" trgID="8851" rel="pRp" directed="false" shadow="false" column="27316" shadowCol="45078" srcRow="1339" trgRow="953" color="EX-dark-tan" />
    <link srcID="9490" trgID="8851" rel="pRp" directed="false" shadow="false" column="27317" shadowCol="45079" srcRow="1342" trgRow="953" color="EX-pale-blue-magenta" />
    <link srcID="8264" trgID="8851" rel="pRp" directed="false" shadow="false" column="27318" shadowCol="45080" srcRow="1357" trgRow="953" color="EX-pale-yellow orange" />
    <link srcID="8713" trgID="8851" rel="pRp" directed="false" shadow="false" column="27319" shadowCol="45081" srcRow="1384" trgRow="953" color="EX-medium-magenta" />
    <link srcID="8851" trgID="9173" rel="pRp" directed="false" shadow="false" column="27320" shadowCol="45082" srcRow="953" trgRow="1437" color="EX-pale-red" />
    <link srcID="10565" trgID="8851" rel="pRp" directed="false" shadow="false" column="27321" shadowCol="45083" srcRow="1580" trgRow="953" color="EX-pale-cyan" />
    <link srcID="9013" trgID="8851" rel="pRp" directed="false" shadow="false" column="27322" shadowCol="45084" srcRow="1683" trgRow="953" color="EX-pale-yellow-green" />
    <link srcID="8693" trgID="8851" rel="pRp" directed="false" shadow="false" column="27323" shadowCol="45085" srcRow="1744" trgRow="953" color="EX-pale-purple" />
    <link srcID="10380" trgID="8851" rel="pRp" directed="false" shadow="false" column="27324" shadowCol="45086" srcRow="1782" trgRow="953" color="EX-pale-magenta" />
    <link srcID="8236" trgID="8851" rel="pRp" directed="false" shadow="false" column="27325" shadowCol="45087" srcRow="1803" trgRow="953" color="EX-pale-red-orange" />
    <link srcID="8851" trgID="8447" rel="pRp" directed="false" shadow="false" column="27326" shadowCol="45088" srcRow="953" trgRow="1804" color="EX-blue" />
    <link srcID="9261" trgID="8851" rel="pRp" directed="false" shadow="false" column="27327" shadowCol="45089" srcRow="1805" trgRow="953" color="EX-orange" />
    <link srcID="8851" trgID="9224" rel="pRp" directed="false" shadow="false" column="27328" shadowCol="45090" srcRow="953" trgRow="1806" color="EX-dark-cyan" />
    <link srcID="8421" trgID="8851" rel="pRp" directed="false" shadow="false" column="27329" shadowCol="45091" srcRow="1807" trgRow="953" color="EX-red" />
    <link srcID="8576" trgID="8851" rel="pRp" directed="false" shadow="false" column="27330" shadowCol="45092" srcRow="1808" trgRow="953" color="EX-dark-orange" />
    <link srcID="9223" trgID="8851" rel="pRp" directed="false" shadow="false" column="27331" shadowCol="45093" srcRow="1820" trgRow="953" color="EX-dark-gray-purple" />
    <link srcID="8391" trgID="8851" rel="pRp" directed="false" shadow="false" column="27332" shadowCol="45094" srcRow="1831" trgRow="953" color="EX-cyan" />
    <link srcID="9554" trgID="8851" rel="pRp" directed="false" shadow="false" column="27333" shadowCol="45095" srcRow="1882" trgRow="953" color="EX-yellow-orange" />
    <link srcID="9279" trgID="8851" rel="pRp" directed="false" shadow="false" column="27334" shadowCol="45096" srcRow="1895" trgRow="953" color="EX-pure-blue" />
    <link srcID="8534" trgID="8851" rel="pRp" directed="false" shadow="false" column="27335" shadowCol="45097" srcRow="1908" trgRow="953" color="EX-dark-yellow-green" />
    <link srcID="9672" trgID="8851" rel="pRp" directed="false" shadow="false" column="27336" shadowCol="45098" srcRow="1918" trgRow="953" color="EX-dark-magenta" />
    <link srcID="8851" trgID="8483" rel="pRp" directed="false" shadow="false" column="27337" shadowCol="45099" srcRow="953" trgRow="1923" color="EX-dark-green" />
    <link srcID="9183" trgID="8851" rel="pRp" directed="false" shadow="false" column="27338" shadowCol="45100" srcRow="1925" trgRow="953" color="EX-blue-magenta" />
    <link srcID="10169" trgID="8851" rel="pRp" directed="false" shadow="false" column="27339" shadowCol="45101" srcRow="1937" trgRow="953" color="EX-yellow-green" />
    <link srcID="9004" trgID="8851" rel="pRp" directed="false" shadow="false" column="27340" shadowCol="45102" srcRow="2004" trgRow="953" color="EX-magenta" />
    <link srcID="9284" trgID="8851" rel="pRp" directed="false" shadow="false" column="27341" shadowCol="45103" srcRow="2022" trgRow="953" color="EX-green" />
    <link srcID="8878" trgID="8851" rel="pRp" directed="false" shadow="false" column="27342" shadowCol="45104" srcRow="2030" trgRow="953" color="EX-yellow" />
    <link srcID="9815" trgID="8851" rel="pRp" directed="false" shadow="false" column="27343" shadowCol="45105" srcRow="2072" trgRow="953" color="EX-purple" />
    <link srcID="9750" trgID="8851" rel="pRp" directed="false" shadow="false" column="27344" shadowCol="45106" srcRow="2099" trgRow="953" color="EX-dark-purple" />
    <link srcID="8579" trgID="8851" rel="pRp" directed="false" shadow="false" column="27345" shadowCol="45107" srcRow="2115" trgRow="953" color="EX-dark-red" />
    <link srcID="10285" trgID="8851" rel="pRp" directed="false" shadow="false" column="27346" shadowCol="45108" srcRow="2118" trgRow="953" color="EX-pale-green" />
    <link srcID="10359" trgID="8851" rel="pRp" directed="false" shadow="false" column="27347" shadowCol="45109" srcRow="2136" trgRow="953" color="EX-pale-blue" />
    <link srcID="9786" trgID="8851" rel="pRp" directed="false" shadow="false" column="27348" shadowCol="45110" srcRow="2138" trgRow="953" color="EX-dark-tan" />
    <link srcID="9297" trgID="8851" rel="pRp" directed="false" shadow="false" column="27349" shadowCol="45111" srcRow="2139" trgRow="953" color="EX-pale-blue-magenta" />
    <link srcID="8851" trgID="9845" rel="pRp" directed="false" shadow="false" column="27350" shadowCol="45112" srcRow="953" trgRow="2146" color="EX-pale-yellow orange" />
    <link srcID="8851" trgID="9785" rel="pRp" directed="false" shadow="false" column="27351" shadowCol="45113" srcRow="953" trgRow="2154" color="EX-medium-magenta" />
    <link srcID="8851" trgID="8990" rel="pRp" directed="false" shadow="false" column="27352" shadowCol="45114" srcRow="953" trgRow="2157" color="EX-pale-red" />
    <link srcID="8851" trgID="10420" rel="pRp" directed="false" shadow="false" column="27353" shadowCol="45115" srcRow="953" trgRow="2160" color="EX-pale-cyan" />
    <link srcID="8851" trgID="9339" rel="pRp" directed="false" shadow="false" column="27354" shadowCol="45116" srcRow="953" trgRow="2163" color="EX-pale-yellow-green" />
    <link srcID="10199" trgID="8851" rel="pRp" directed="false" shadow="false" column="27355" shadowCol="45117" srcRow="2204" trgRow="953" color="EX-pale-purple" />
    <link srcID="8901" trgID="8851" rel="pRp" directed="false" shadow="false" column="27356" shadowCol="45118" srcRow="2240" trgRow="953" color="EX-pale-magenta" />
    <link srcID="9238" trgID="8851" rel="pRp" directed="false" shadow="false" column="27357" shadowCol="45119" srcRow="2272" trgRow="953" color="EX-pale-red-orange" />
    <link srcID="9788" trgID="8851" rel="pRp" directed="false" shadow="false" column="27358" shadowCol="45120" srcRow="2273" trgRow="953" color="EX-blue" />
    <link srcID="8550" trgID="8851" rel="pRp" directed="false" shadow="false" column="27359" shadowCol="45121" srcRow="2274" trgRow="953" color="EX-orange" />
    <link srcID="8631" trgID="8851" rel="pRp" directed="false" shadow="false" column="27360" shadowCol="45122" srcRow="2275" trgRow="953" color="EX-dark-cyan" />
    <link srcID="9762" trgID="8851" rel="pRp" directed="false" shadow="false" column="27361" shadowCol="45123" srcRow="2288" trgRow="953" color="EX-red" />
    <link srcID="8415" trgID="8851" rel="pRp" directed="false" shadow="false" column="27362" shadowCol="45124" srcRow="2291" trgRow="953" color="EX-dark-orange" />
    <link srcID="9584" trgID="8851" rel="pRp" directed="false" shadow="false" column="27363" shadowCol="45125" srcRow="2292" trgRow="953" color="EX-dark-gray-purple" />
    <link srcID="9259" trgID="8851" rel="pRp" directed="false" shadow="false" column="27364" shadowCol="45126" srcRow="2297" trgRow="953" color="EX-cyan" />
    <link srcID="9156" trgID="8851" rel="pRp" directed="false" shadow="false" column="27365" shadowCol="45127" srcRow="2301" trgRow="953" color="EX-yellow-orange" />
    <link srcID="8851" trgID="8244" rel="pRp" directed="false" shadow="false" column="27366" shadowCol="45128" srcRow="953" trgRow="2307" color="EX-pure-blue" />
    <link srcID="8851" trgID="8484" rel="pRp" directed="false" shadow="false" column="27367" shadowCol="45129" srcRow="953" trgRow="2322" color="EX-dark-yellow-green" />
    <link srcID="8851" trgID="9818" rel="pRp" directed="false" shadow="false" column="27368" shadowCol="45130" srcRow="953" trgRow="2324" color="EX-dark-magenta" />
    <link srcID="8851" trgID="9298" rel="pRp" directed="false" shadow="false" column="27369" shadowCol="45131" srcRow="953" trgRow="2333" color="EX-dark-green" />
    <link srcID="9492" trgID="8851" rel="pRp" directed="false" shadow="false" column="27370" shadowCol="45132" srcRow="2335" trgRow="953" color="EX-blue-magenta" />
    <link srcID="9200" trgID="8851" rel="pRp" directed="false" shadow="false" column="27371" shadowCol="45133" srcRow="2338" trgRow="953" color="EX-yellow-green" />
    <link srcID="9471" trgID="8851" rel="pRp" directed="false" shadow="false" column="27372" shadowCol="45134" srcRow="2339" trgRow="953" color="EX-magenta" />
    <link srcID="9194" trgID="8851" rel="pRp" directed="false" shadow="false" column="27373" shadowCol="45135" srcRow="2343" trgRow="953" color="EX-green" />
    <link srcID="9633" trgID="8851" rel="pRp" directed="false" shadow="false" column="27374" shadowCol="45136" srcRow="2344" trgRow="953" color="EX-yellow" />
    <link srcID="8526" trgID="8851" rel="pRp" directed="false" shadow="false" column="27375" shadowCol="45137" srcRow="2357" trgRow="953" color="EX-purple" />
    <link srcID="9613" trgID="8357" rel="pRp" directed="false" shadow="true" shadowCol="45138" srcRow="954" trgRow="152" color="EX-dark-purple" />
    <link srcID="9613" trgID="9835" rel="pRp" directed="false" shadow="true" shadowCol="45139" srcRow="954" trgRow="446" color="EX-dark-red" />
    <link srcID="9613" trgID="9289" rel="pRp" directed="false" shadow="true" shadowCol="45140" srcRow="954" trgRow="447" color="EX-pale-green" />
    <link srcID="9218" trgID="9613" rel="pRp" directed="false" shadow="true" shadowCol="45141" srcRow="458" trgRow="954" color="EX-pale-blue" />
    <link srcID="9613" trgID="9102" rel="pRp" directed="false" shadow="true" shadowCol="45142" srcRow="954" trgRow="581" color="EX-dark-tan" />
    <link srcID="8293" trgID="9613" rel="pRp" directed="false" shadow="true" shadowCol="45143" srcRow="583" trgRow="954" color="EX-pale-blue-magenta" />
    <link srcID="9613" trgID="8665" rel="pRp" directed="false" shadow="true" shadowCol="45144" srcRow="954" trgRow="631" color="EX-pale-yellow orange" />
    <link srcID="9613" trgID="9887" rel="pRp" directed="false" shadow="true" shadowCol="45145" srcRow="954" trgRow="754" color="EX-medium-magenta" />
    <link srcID="9613" trgID="8419" rel="pRp" directed="false" shadow="true" shadowCol="45146" srcRow="954" trgRow="853" color="EX-pale-red" />
    <link srcID="9613" trgID="10520" rel="pRp" directed="false" shadow="true" shadowCol="45147" srcRow="954" trgRow="881" color="EX-pale-cyan" />
    <link srcID="9613" trgID="10439" rel="pRp" directed="false" shadow="true" shadowCol="45148" srcRow="954" trgRow="900" color="EX-pale-yellow-green" />
    <link srcID="9613" trgID="9048" rel="pRp" directed="false" shadow="true" shadowCol="45149" srcRow="954" trgRow="931" color="EX-pale-purple" />
    <link srcID="9054" trgID="9613" rel="pRp" directed="false" shadow="true" shadowCol="45150" srcRow="948" trgRow="954" color="EX-pale-magenta" />
    <link srcID="9613" trgID="9433" rel="pRp" directed="false" shadow="false" column="27376" shadowCol="45151" srcRow="954" trgRow="966" color="EX-pale-red-orange" />
    <link srcID="9613" trgID="9855" rel="pRp" directed="false" shadow="false" column="27377" shadowCol="45152" srcRow="954" trgRow="1074" color="EX-blue" />
    <link srcID="9613" trgID="9019" rel="pRp" directed="false" shadow="false" column="27378" shadowCol="45153" srcRow="954" trgRow="1086" color="EX-orange" />
    <link srcID="9613" trgID="9847" rel="pRp" directed="false" shadow="false" column="27379" shadowCol="45154" srcRow="954" trgRow="1106" color="EX-dark-cyan" />
    <link srcID="9613" trgID="10531" rel="pRp" directed="false" shadow="false" column="27380" shadowCol="45155" srcRow="954" trgRow="1107" color="EX-red" />
    <link srcID="9613" trgID="8778" rel="pRp" directed="false" shadow="false" column="27381" shadowCol="45156" srcRow="954" trgRow="1174" color="EX-dark-orange" />
    <link srcID="9613" trgID="10214" rel="pRp" directed="false" shadow="false" column="27382" shadowCol="45157" srcRow="954" trgRow="1295" color="EX-dark-gray-purple" />
    <link srcID="9613" trgID="9398" rel="pRp" directed="false" shadow="false" column="27383" shadowCol="45158" srcRow="954" trgRow="1455" color="EX-cyan" />
    <link srcID="9613" trgID="8664" rel="pRp" directed="false" shadow="false" column="27384" shadowCol="45159" srcRow="954" trgRow="1604" color="EX-yellow-orange" />
    <link srcID="9613" trgID="8603" rel="pRp" directed="false" shadow="false" column="27385" shadowCol="45160" srcRow="954" trgRow="1651" color="EX-pure-blue" />
    <link srcID="8693" trgID="9613" rel="pRp" directed="false" shadow="false" column="27386" shadowCol="45161" srcRow="1744" trgRow="954" color="EX-dark-yellow-green" />
    <link srcID="9613" trgID="9251" rel="pRp" directed="false" shadow="false" column="27387" shadowCol="45162" srcRow="954" trgRow="1746" color="EX-dark-magenta" />
    <link srcID="9613" trgID="8578" rel="pRp" directed="false" shadow="false" column="27388" shadowCol="45163" srcRow="954" trgRow="1751" color="EX-dark-green" />
    <link srcID="9613" trgID="10361" rel="pRp" directed="false" shadow="false" column="27389" shadowCol="45164" srcRow="954" trgRow="1754" color="EX-blue-magenta" />
    <link srcID="9613" trgID="10482" rel="pRp" directed="false" shadow="false" column="27390" shadowCol="45165" srcRow="954" trgRow="1755" color="EX-yellow-green" />
    <link srcID="9613" trgID="8692" rel="pRp" directed="false" shadow="false" column="27391" shadowCol="45166" srcRow="954" trgRow="1759" color="EX-magenta" />
    <link srcID="10187" trgID="9613" rel="pRp" directed="false" shadow="false" column="27392" shadowCol="45167" srcRow="1769" trgRow="954" color="EX-green" />
    <link srcID="8472" trgID="9613" rel="pRp" directed="false" shadow="false" column="27393" shadowCol="45168" srcRow="1770" trgRow="954" color="EX-yellow" />
    <link srcID="9613" trgID="9177" rel="pRp" directed="false" shadow="false" column="27394" shadowCol="45169" srcRow="954" trgRow="1771" color="EX-purple" />
    <link srcID="9276" trgID="9613" rel="pRp" directed="false" shadow="false" column="27395" shadowCol="45170" srcRow="1773" trgRow="954" color="EX-dark-purple" />
    <link srcID="9240" trgID="9613" rel="pRp" directed="false" shadow="false" column="27396" shadowCol="45171" srcRow="1775" trgRow="954" color="EX-dark-red" />
    <link srcID="9613" trgID="10379" rel="pRp" directed="false" shadow="false" column="27397" shadowCol="45172" srcRow="954" trgRow="1777" color="EX-pale-green" />
    <link srcID="9613" trgID="10445" rel="pRp" directed="false" shadow="false" column="27398" shadowCol="45173" srcRow="954" trgRow="1784" color="EX-pale-blue" />
    <link srcID="9613" trgID="9157" rel="pRp" directed="false" shadow="false" column="27399" shadowCol="45174" srcRow="954" trgRow="1786" color="EX-dark-tan" />
    <link srcID="9613" trgID="8447" rel="pRp" directed="false" shadow="false" column="27400" shadowCol="45175" srcRow="954" trgRow="1804" color="EX-pale-blue-magenta" />
    <link srcID="9613" trgID="9261" rel="pRp" directed="false" shadow="false" column="27401" shadowCol="45176" srcRow="954" trgRow="1805" color="EX-pale-yellow orange" />
    <link srcID="9613" trgID="9272" rel="pRp" directed="false" shadow="false" column="27402" shadowCol="45177" srcRow="954" trgRow="1813" color="EX-medium-magenta" />
    <link srcID="9613" trgID="10370" rel="pRp" directed="false" shadow="false" column="27403" shadowCol="45178" srcRow="954" trgRow="1814" color="EX-pale-red" />
    <link srcID="9243" trgID="9613" rel="pRp" directed="false" shadow="false" column="27404" shadowCol="45179" srcRow="1816" trgRow="954" color="EX-pale-cyan" />
    <link srcID="9613" trgID="8572" rel="pRp" directed="false" shadow="false" column="27405" shadowCol="45180" srcRow="954" trgRow="1817" color="EX-pale-yellow-green" />
    <link srcID="9613" trgID="10480" rel="pRp" directed="false" shadow="false" column="27406" shadowCol="45181" srcRow="954" trgRow="1819" color="EX-pale-purple" />
    <link srcID="9613" trgID="8405" rel="pRp" directed="false" shadow="false" column="27407" shadowCol="45182" srcRow="954" trgRow="1821" color="EX-pale-magenta" />
    <link srcID="9613" trgID="8872" rel="pRp" directed="false" shadow="false" column="27408" shadowCol="45183" srcRow="954" trgRow="1822" color="EX-pale-red-orange" />
    <link srcID="9336" trgID="9613" rel="pRp" directed="false" shadow="false" column="27409" shadowCol="45184" srcRow="1825" trgRow="954" color="EX-blue" />
    <link srcID="8399" trgID="9613" rel="pRp" directed="false" shadow="false" column="27410" shadowCol="45185" srcRow="1826" trgRow="954" color="EX-orange" />
    <link srcID="9613" trgID="9517" rel="pRp" directed="false" shadow="false" column="27411" shadowCol="45186" srcRow="954" trgRow="1830" color="EX-dark-cyan" />
    <link srcID="9060" trgID="9613" rel="pRp" directed="false" shadow="false" column="27412" shadowCol="45187" srcRow="1836" trgRow="954" color="EX-red" />
    <link srcID="9613" trgID="9104" rel="pRp" directed="false" shadow="false" column="27413" shadowCol="45188" srcRow="954" trgRow="1838" color="EX-dark-orange" />
    <link srcID="9613" trgID="10367" rel="pRp" directed="false" shadow="false" column="27414" shadowCol="45189" srcRow="954" trgRow="1839" color="EX-dark-gray-purple" />
    <link srcID="9613" trgID="9635" rel="pRp" directed="false" shadow="false" column="27415" shadowCol="45190" srcRow="954" trgRow="1843" color="EX-cyan" />
    <link srcID="9613" trgID="9637" rel="pRp" directed="false" shadow="false" column="27416" shadowCol="45191" srcRow="954" trgRow="1847" color="EX-yellow-orange" />
    <link srcID="9613" trgID="9210" rel="pRp" directed="false" shadow="false" column="27417" shadowCol="45192" srcRow="954" trgRow="1852" color="EX-pure-blue" />
    <link srcID="9613" trgID="9267" rel="pRp" directed="false" shadow="false" column="27418" shadowCol="45193" srcRow="954" trgRow="1855" color="EX-dark-yellow-green" />
    <link srcID="10157" trgID="9613" rel="pRp" directed="false" shadow="false" column="27419" shadowCol="45194" srcRow="1872" trgRow="954" color="EX-dark-magenta" />
    <link srcID="9613" trgID="9680" rel="pRp" directed="false" shadow="false" column="27420" shadowCol="45195" srcRow="954" trgRow="1906" color="EX-dark-green" />
    <link srcID="9672" trgID="9613" rel="pRp" directed="false" shadow="false" column="27421" shadowCol="45196" srcRow="1918" trgRow="954" color="EX-blue-magenta" />
    <link srcID="9613" trgID="8483" rel="pRp" directed="false" shadow="false" column="27422" shadowCol="45197" srcRow="954" trgRow="1923" color="EX-yellow-green" />
    <link srcID="9613" trgID="9183" rel="pRp" directed="false" shadow="false" column="27423" shadowCol="45198" srcRow="954" trgRow="1925" color="EX-magenta" />
    <link srcID="9613" trgID="9387" rel="pRp" directed="false" shadow="false" column="27424" shadowCol="45199" srcRow="954" trgRow="1927" color="EX-green" />
    <link srcID="9613" trgID="8900" rel="pRp" directed="false" shadow="false" column="27425" shadowCol="45200" srcRow="954" trgRow="1968" color="EX-yellow" />
    <link srcID="9070" trgID="9613" rel="pRp" directed="false" shadow="false" column="27426" shadowCol="45201" srcRow="2040" trgRow="954" color="EX-purple" />
    <link srcID="10202" trgID="9613" rel="pRp" directed="false" shadow="false" column="27427" shadowCol="45202" srcRow="2041" trgRow="954" color="EX-dark-purple" />
    <link srcID="9613" trgID="10316" rel="pRp" directed="false" shadow="false" column="27428" shadowCol="45203" srcRow="954" trgRow="2048" color="EX-dark-red" />
    <link srcID="9629" trgID="9613" rel="pRp" directed="false" shadow="false" column="27429" shadowCol="45204" srcRow="2062" trgRow="954" color="EX-pale-green" />
    <link srcID="10155" trgID="9613" rel="pRp" directed="false" shadow="false" column="27430" shadowCol="45205" srcRow="2064" trgRow="954" color="EX-pale-blue" />
    <link srcID="9613" trgID="9335" rel="pRp" directed="false" shadow="false" column="27431" shadowCol="45206" srcRow="954" trgRow="2097" color="EX-dark-tan" />
    <link srcID="9613" trgID="8993" rel="pRp" directed="false" shadow="false" column="27432" shadowCol="45207" srcRow="954" trgRow="2124" color="EX-pale-blue-magenta" />
    <link srcID="9613" trgID="10193" rel="pRp" directed="false" shadow="false" column="27433" shadowCol="45208" srcRow="954" trgRow="2126" color="EX-pale-yellow orange" />
    <link srcID="9613" trgID="10359" rel="pRp" directed="false" shadow="false" column="27434" shadowCol="45209" srcRow="954" trgRow="2136" color="EX-medium-magenta" />
    <link srcID="9613" trgID="9225" rel="pRp" directed="false" shadow="false" column="27435" shadowCol="45210" srcRow="954" trgRow="2145" color="EX-pale-red" />
    <link srcID="9613" trgID="8329" rel="pRp" directed="false" shadow="false" column="27436" shadowCol="45211" srcRow="954" trgRow="2159" color="EX-pale-cyan" />
    <link srcID="9613" trgID="10534" rel="pRp" directed="false" shadow="false" column="27437" shadowCol="45212" srcRow="954" trgRow="2173" color="EX-pale-yellow-green" />
    <link srcID="9613" trgID="8776" rel="pRp" directed="false" shadow="false" column="27438" shadowCol="45213" srcRow="954" trgRow="2176" color="EX-pale-purple" />
    <link srcID="9613" trgID="9769" rel="pRp" directed="false" shadow="false" column="27439" shadowCol="45214" srcRow="954" trgRow="2182" color="EX-pale-magenta" />
    <link srcID="9613" trgID="10199" rel="pRp" directed="false" shadow="false" column="27440" shadowCol="45215" srcRow="954" trgRow="2204" color="EX-pale-red-orange" />
    <link srcID="9613" trgID="9201" rel="pRp" directed="false" shadow="false" column="27441" shadowCol="45216" srcRow="954" trgRow="2249" color="EX-blue" />
    <link srcID="9613" trgID="10057" rel="pRp" directed="false" shadow="false" column="27442" shadowCol="45217" srcRow="954" trgRow="2371" color="EX-orange" />
    <link srcID="8359" trgID="8794" rel="pRp" directed="false" shadow="false" column="27443" shadowCol="45218" srcRow="955" trgRow="1607" color="EX-dark-cyan" />
    <link srcID="8359" trgID="9203" rel="pRp" directed="false" shadow="false" column="27444" shadowCol="45219" srcRow="955" trgRow="1851" color="EX-red" />
    <link srcID="8359" trgID="9300" rel="pRp" directed="false" shadow="false" column="27445" shadowCol="45220" srcRow="955" trgRow="1978" color="EX-dark-orange" />
    <link srcID="10179" trgID="8359" rel="pRp" directed="false" shadow="false" column="27446" shadowCol="45221" srcRow="2080" trgRow="955" color="EX-dark-gray-purple" />
    <link srcID="9608" trgID="9077" rel="pRp" directed="false" shadow="false" column="27447" shadowCol="45222" srcRow="1802" trgRow="956" color="EX-cyan" />
    <link srcID="9300" trgID="9077" rel="pRp" directed="false" shadow="false" column="27448" shadowCol="45223" srcRow="1978" trgRow="956" color="EX-yellow-orange" />
    <link srcID="9385" trgID="8322" rel="pRp" directed="false" shadow="true" shadowCol="45224" srcRow="155" trgRow="957" color="EX-pure-blue" />
    <link srcID="8577" trgID="8322" rel="pRp" directed="false" shadow="true" shadowCol="45225" srcRow="450" trgRow="957" color="EX-dark-yellow-green" />
    <link srcID="9175" trgID="8322" rel="pRp" directed="false" shadow="true" shadowCol="45226" srcRow="582" trgRow="957" color="EX-dark-magenta" />
    <link srcID="9654" trgID="8322" rel="pRp" directed="false" shadow="true" shadowCol="45227" srcRow="628" trgRow="957" color="EX-dark-green" />
    <link srcID="8948" trgID="8322" rel="pRp" directed="false" shadow="true" shadowCol="45228" srcRow="640" trgRow="957" color="EX-blue-magenta" />
    <link srcID="8274" trgID="8322" rel="pRp" directed="false" shadow="true" shadowCol="45229" srcRow="748" trgRow="957" color="EX-yellow-green" />
    <link srcID="9887" trgID="8322" rel="pRp" directed="false" shadow="true" shadowCol="45230" srcRow="754" trgRow="957" color="EX-magenta" />
    <link srcID="8419" trgID="8322" rel="pRp" directed="false" shadow="true" shadowCol="45231" srcRow="853" trgRow="957" color="EX-green" />
    <link srcID="8434" trgID="8322" rel="pRp" directed="false" shadow="true" shadowCol="45232" srcRow="927" trgRow="957" color="EX-yellow" />
    <link srcID="8731" trgID="8322" rel="pRp" directed="false" shadow="true" shadowCol="45233" srcRow="934" trgRow="957" color="EX-purple" />
    <link srcID="8294" trgID="8322" rel="pRp" directed="false" shadow="false" column="27449" shadowCol="45234" srcRow="1004" trgRow="957" color="EX-dark-purple" />
    <link srcID="10573" trgID="8322" rel="pRp" directed="false" shadow="false" column="27450" shadowCol="45235" srcRow="1011" trgRow="957" color="EX-dark-red" />
    <link srcID="8792" trgID="8322" rel="pRp" directed="false" shadow="false" column="27451" shadowCol="45236" srcRow="1182" trgRow="957" color="EX-pale-green" />
    <link srcID="8253" trgID="8322" rel="pRp" directed="false" shadow="false" column="27452" shadowCol="45237" srcRow="1228" trgRow="957" color="EX-pale-blue" />
    <link srcID="8322" trgID="10214" rel="pRp" directed="false" shadow="false" column="27453" shadowCol="45238" srcRow="957" trgRow="1295" color="EX-dark-tan" />
    <link srcID="9894" trgID="8322" rel="pRp" directed="false" shadow="false" column="27454" shadowCol="45239" srcRow="1352" trgRow="957" color="EX-pale-blue-magenta" />
    <link srcID="9853" trgID="8322" rel="pRp" directed="false" shadow="false" column="27455" shadowCol="45240" srcRow="1389" trgRow="957" color="EX-pale-yellow orange" />
    <link srcID="9115" trgID="8322" rel="pRp" directed="false" shadow="false" column="27456" shadowCol="45241" srcRow="1412" trgRow="957" color="EX-medium-magenta" />
    <link srcID="10565" trgID="8322" rel="pRp" directed="false" shadow="false" column="27457" shadowCol="45242" srcRow="1580" trgRow="957" color="EX-pale-red" />
    <link srcID="8821" trgID="8322" rel="pRp" directed="false" shadow="false" column="27458" shadowCol="45243" srcRow="1633" trgRow="957" color="EX-pale-cyan" />
    <link srcID="8693" trgID="8322" rel="pRp" directed="false" shadow="false" column="27459" shadowCol="45244" srcRow="1744" trgRow="957" color="EX-pale-yellow-green" />
    <link srcID="9329" trgID="8322" rel="pRp" directed="false" shadow="false" column="27460" shadowCol="45245" srcRow="1747" trgRow="957" color="EX-pale-purple" />
    <link srcID="10481" trgID="8322" rel="pRp" directed="false" shadow="false" column="27461" shadowCol="45246" srcRow="1750" trgRow="957" color="EX-pale-magenta" />
    <link srcID="8578" trgID="8322" rel="pRp" directed="false" shadow="false" column="27462" shadowCol="45247" srcRow="1751" trgRow="957" color="EX-pale-red-orange" />
    <link srcID="9350" trgID="8322" rel="pRp" directed="false" shadow="false" column="27463" shadowCol="45248" srcRow="1783" trgRow="957" color="EX-blue" />
    <link srcID="9608" trgID="8322" rel="pRp" directed="false" shadow="false" column="27464" shadowCol="45249" srcRow="1802" trgRow="957" color="EX-orange" />
    <link srcID="8447" trgID="8322" rel="pRp" directed="false" shadow="false" column="27465" shadowCol="45250" srcRow="1804" trgRow="957" color="EX-dark-cyan" />
    <link srcID="9261" trgID="8322" rel="pRp" directed="false" shadow="false" column="27466" shadowCol="45251" srcRow="1805" trgRow="957" color="EX-red" />
    <link srcID="8322" trgID="9224" rel="pRp" directed="false" shadow="false" column="27467" shadowCol="45252" srcRow="957" trgRow="1806" color="EX-dark-orange" />
    <link srcID="8421" trgID="8322" rel="pRp" directed="false" shadow="false" column="27468" shadowCol="45253" srcRow="1807" trgRow="957" color="EX-dark-gray-purple" />
    <link srcID="8576" trgID="8322" rel="pRp" directed="false" shadow="false" column="27469" shadowCol="45254" srcRow="1808" trgRow="957" color="EX-cyan" />
    <link srcID="10274" trgID="8322" rel="pRp" directed="false" shadow="false" column="27470" shadowCol="45255" srcRow="1809" trgRow="957" color="EX-yellow-orange" />
    <link srcID="8259" trgID="8322" rel="pRp" directed="false" shadow="false" column="27471" shadowCol="45256" srcRow="1812" trgRow="957" color="EX-pure-blue" />
    <link srcID="10443" trgID="8322" rel="pRp" directed="false" shadow="false" column="27472" shadowCol="45257" srcRow="1818" trgRow="957" color="EX-dark-yellow-green" />
    <link srcID="10480" trgID="8322" rel="pRp" directed="false" shadow="false" column="27473" shadowCol="45258" srcRow="1819" trgRow="957" color="EX-dark-magenta" />
    <link srcID="9212" trgID="8322" rel="pRp" directed="false" shadow="false" column="27474" shadowCol="45259" srcRow="1829" trgRow="957" color="EX-dark-green" />
    <link srcID="9027" trgID="8322" rel="pRp" directed="false" shadow="false" column="27475" shadowCol="45260" srcRow="1832" trgRow="957" color="EX-blue-magenta" />
    <link srcID="9241" trgID="8322" rel="pRp" directed="false" shadow="false" column="27476" shadowCol="45261" srcRow="1837" trgRow="957" color="EX-yellow-green" />
    <link srcID="9104" trgID="8322" rel="pRp" directed="false" shadow="false" column="27477" shadowCol="45262" srcRow="1838" trgRow="957" color="EX-magenta" />
    <link srcID="9320" trgID="8322" rel="pRp" directed="false" shadow="false" column="27478" shadowCol="45263" srcRow="1921" trgRow="957" color="EX-green" />
    <link srcID="8287" trgID="8322" rel="pRp" directed="false" shadow="false" column="27479" shadowCol="45264" srcRow="1930" trgRow="957" color="EX-yellow" />
    <link srcID="8617" trgID="8322" rel="pRp" directed="false" shadow="false" column="27480" shadowCol="45265" srcRow="1943" trgRow="957" color="EX-purple" />
    <link srcID="9346" trgID="8322" rel="pRp" directed="false" shadow="false" column="27481" shadowCol="45266" srcRow="1944" trgRow="957" color="EX-dark-purple" />
    <link srcID="8616" trgID="8322" rel="pRp" directed="false" shadow="false" column="27482" shadowCol="45267" srcRow="1945" trgRow="957" color="EX-dark-red" />
    <link srcID="9781" trgID="8322" rel="pRp" directed="false" shadow="false" column="27483" shadowCol="45268" srcRow="1946" trgRow="957" color="EX-pale-green" />
    <link srcID="9070" trgID="8322" rel="pRp" directed="false" shadow="false" column="27484" shadowCol="45269" srcRow="2040" trgRow="957" color="EX-pale-blue" />
    <link srcID="9648" trgID="8322" rel="pRp" directed="false" shadow="false" column="27485" shadowCol="45270" srcRow="2065" trgRow="957" color="EX-dark-tan" />
    <link srcID="8993" trgID="8322" rel="pRp" directed="false" shadow="false" column="27486" shadowCol="45271" srcRow="2124" trgRow="957" color="EX-pale-blue-magenta" />
    <link srcID="8529" trgID="8322" rel="pRp" directed="false" shadow="false" column="27487" shadowCol="45272" srcRow="2129" trgRow="957" color="EX-pale-yellow orange" />
    <link srcID="8480" trgID="8322" rel="pRp" directed="false" shadow="false" column="27488" shadowCol="45273" srcRow="2144" trgRow="957" color="EX-medium-magenta" />
    <link srcID="9880" trgID="8322" rel="pRp" directed="false" shadow="false" column="27489" shadowCol="45274" srcRow="2166" trgRow="957" color="EX-pale-red" />
    <link srcID="9798" trgID="8322" rel="pRp" directed="false" shadow="false" column="27490" shadowCol="45275" srcRow="2167" trgRow="957" color="EX-pale-cyan" />
    <link srcID="8268" trgID="8322" rel="pRp" directed="false" shadow="false" column="27491" shadowCol="45276" srcRow="2180" trgRow="957" color="EX-pale-yellow-green" />
    <link srcID="8830" trgID="8322" rel="pRp" directed="false" shadow="false" column="27492" shadowCol="45277" srcRow="2213" trgRow="957" color="EX-pale-purple" />
    <link srcID="9472" trgID="8322" rel="pRp" directed="false" shadow="false" column="27493" shadowCol="45278" srcRow="2225" trgRow="957" color="EX-pale-magenta" />
    <link srcID="9802" trgID="8322" rel="pRp" directed="false" shadow="false" column="27494" shadowCol="45279" srcRow="2267" trgRow="957" color="EX-pale-red-orange" />
    <link srcID="10450" trgID="8650" rel="pRp" directed="false" shadow="true" shadowCol="45280" srcRow="572" trgRow="958" color="EX-blue" />
    <link srcID="10488" trgID="8650" rel="pRp" directed="false" shadow="true" shadowCol="45281" srcRow="602" trgRow="958" color="EX-orange" />
    <link srcID="10293" trgID="8650" rel="pRp" directed="false" shadow="true" shadowCol="45282" srcRow="632" trgRow="958" color="EX-dark-cyan" />
    <link srcID="9638" trgID="8650" rel="pRp" directed="false" shadow="true" shadowCol="45283" srcRow="776" trgRow="958" color="EX-red" />
    <link srcID="10014" trgID="8650" rel="pRp" directed="false" shadow="true" shadowCol="45284" srcRow="932" trgRow="958" color="EX-dark-orange" />
    <link srcID="9976" trgID="8650" rel="pRp" directed="false" shadow="false" column="27495" shadowCol="45285" srcRow="963" trgRow="958" color="EX-dark-gray-purple" />
    <link srcID="9596" trgID="8650" rel="pRp" directed="false" shadow="false" column="27496" shadowCol="45286" srcRow="1141" trgRow="958" color="EX-cyan" />
    <link srcID="9345" trgID="8650" rel="pRp" directed="false" shadow="false" column="27497" shadowCol="45287" srcRow="1188" trgRow="958" color="EX-yellow-orange" />
    <link srcID="8933" trgID="8650" rel="pRp" directed="false" shadow="false" column="27498" shadowCol="45288" srcRow="1211" trgRow="958" color="EX-pure-blue" />
    <link srcID="10283" trgID="8650" rel="pRp" directed="false" shadow="false" column="27499" shadowCol="45289" srcRow="1212" trgRow="958" color="EX-dark-yellow-green" />
    <link srcID="9404" trgID="8650" rel="pRp" directed="false" shadow="false" column="27500" shadowCol="45290" srcRow="1215" trgRow="958" color="EX-dark-magenta" />
    <link srcID="9464" trgID="8650" rel="pRp" directed="false" shadow="false" column="27501" shadowCol="45291" srcRow="1264" trgRow="958" color="EX-dark-green" />
    <link srcID="9473" trgID="8650" rel="pRp" directed="false" shadow="false" column="27502" shadowCol="45292" srcRow="1281" trgRow="958" color="EX-blue-magenta" />
    <link srcID="10009" trgID="8650" rel="pRp" directed="false" shadow="false" column="27503" shadowCol="45293" srcRow="1408" trgRow="958" color="EX-yellow-green" />
    <link srcID="9251" trgID="8650" rel="pRp" directed="false" shadow="false" column="27504" shadowCol="45294" srcRow="1746" trgRow="958" color="EX-magenta" />
    <link srcID="8236" trgID="8650" rel="pRp" directed="false" shadow="false" column="27505" shadowCol="45295" srcRow="1803" trgRow="958" color="EX-green" />
    <link srcID="8447" trgID="8650" rel="pRp" directed="false" shadow="false" column="27506" shadowCol="45296" srcRow="1804" trgRow="958" color="EX-yellow" />
    <link srcID="9166" trgID="8650" rel="pRp" directed="false" shadow="false" column="27507" shadowCol="45297" srcRow="1810" trgRow="958" color="EX-purple" />
    <link srcID="8677" trgID="8650" rel="pRp" directed="false" shadow="false" column="27508" shadowCol="45298" srcRow="1811" trgRow="958" color="EX-dark-purple" />
    <link srcID="8259" trgID="8650" rel="pRp" directed="false" shadow="false" column="27509" shadowCol="45299" srcRow="1812" trgRow="958" color="EX-dark-red" />
    <link srcID="9272" trgID="8650" rel="pRp" directed="false" shadow="false" column="27510" shadowCol="45300" srcRow="1813" trgRow="958" color="EX-pale-green" />
    <link srcID="8572" trgID="8650" rel="pRp" directed="false" shadow="false" column="27511" shadowCol="45301" srcRow="1817" trgRow="958" color="EX-pale-blue" />
    <link srcID="9223" trgID="8650" rel="pRp" directed="false" shadow="false" column="27512" shadowCol="45302" srcRow="1820" trgRow="958" color="EX-dark-tan" />
    <link srcID="10364" trgID="8650" rel="pRp" directed="false" shadow="false" column="27513" shadowCol="45303" srcRow="1823" trgRow="958" color="EX-pale-blue-magenta" />
    <link srcID="9505" trgID="8650" rel="pRp" directed="false" shadow="false" column="27514" shadowCol="45304" srcRow="1828" trgRow="958" color="EX-pale-yellow orange" />
    <link srcID="9027" trgID="8650" rel="pRp" directed="false" shadow="false" column="27515" shadowCol="45305" srcRow="1832" trgRow="958" color="EX-medium-magenta" />
    <link srcID="9754" trgID="8650" rel="pRp" directed="false" shadow="false" column="27516" shadowCol="45306" srcRow="1840" trgRow="958" color="EX-pale-red" />
    <link srcID="10347" trgID="8650" rel="pRp" directed="false" shadow="false" column="27517" shadowCol="45307" srcRow="1841" trgRow="958" color="EX-pale-cyan" />
    <link srcID="8650" trgID="8509" rel="pRp" directed="false" shadow="false" column="27518" shadowCol="45308" srcRow="958" trgRow="1846" color="EX-pale-yellow-green" />
    <link srcID="9309" trgID="8650" rel="pRp" directed="false" shadow="false" column="27519" shadowCol="45309" srcRow="1869" trgRow="958" color="EX-pale-purple" />
    <link srcID="9554" trgID="8650" rel="pRp" directed="false" shadow="false" column="27520" shadowCol="45310" srcRow="1882" trgRow="958" color="EX-pale-magenta" />
    <link srcID="9966" trgID="8650" rel="pRp" directed="false" shadow="false" column="27521" shadowCol="45311" srcRow="1891" trgRow="958" color="EX-pale-red-orange" />
    <link srcID="10143" trgID="8650" rel="pRp" directed="false" shadow="false" column="27522" shadowCol="45312" srcRow="1913" trgRow="958" color="EX-blue" />
    <link srcID="9100" trgID="8650" rel="pRp" directed="false" shadow="false" column="27523" shadowCol="45313" srcRow="1981" trgRow="958" color="EX-orange" />
    <link srcID="10070" trgID="8650" rel="pRp" directed="false" shadow="false" column="27524" shadowCol="45314" srcRow="2114" trgRow="958" color="EX-dark-cyan" />
    <link srcID="8582" trgID="8650" rel="pRp" directed="false" shadow="false" column="27525" shadowCol="45315" srcRow="2120" trgRow="958" color="EX-red" />
    <link srcID="10188" trgID="8650" rel="pRp" directed="false" shadow="false" column="27526" shadowCol="45316" srcRow="2149" trgRow="958" color="EX-dark-orange" />
    <link srcID="8256" trgID="8650" rel="pRp" directed="false" shadow="false" column="27527" shadowCol="45317" srcRow="2155" trgRow="958" color="EX-dark-gray-purple" />
    <link srcID="9049" trgID="8650" rel="pRp" directed="false" shadow="false" column="27528" shadowCol="45318" srcRow="2168" trgRow="958" color="EX-cyan" />
    <link srcID="8268" trgID="8650" rel="pRp" directed="false" shadow="false" column="27529" shadowCol="45319" srcRow="2180" trgRow="958" color="EX-yellow-orange" />
    <link srcID="10349" trgID="8650" rel="pRp" directed="false" shadow="false" column="27530" shadowCol="45320" srcRow="2184" trgRow="958" color="EX-pure-blue" />
    <link srcID="10321" trgID="8650" rel="pRp" directed="false" shadow="false" column="27531" shadowCol="45321" srcRow="2185" trgRow="958" color="EX-dark-yellow-green" />
    <link srcID="9526" trgID="8650" rel="pRp" directed="false" shadow="false" column="27532" shadowCol="45322" srcRow="2186" trgRow="958" color="EX-dark-magenta" />
    <link srcID="10273" trgID="8650" rel="pRp" directed="false" shadow="false" column="27533" shadowCol="45323" srcRow="2187" trgRow="958" color="EX-dark-green" />
    <link srcID="9216" trgID="8650" rel="pRp" directed="false" shadow="false" column="27534" shadowCol="45324" srcRow="2189" trgRow="958" color="EX-blue-magenta" />
    <link srcID="8583" trgID="8650" rel="pRp" directed="false" shadow="false" column="27535" shadowCol="45325" srcRow="2190" trgRow="958" color="EX-yellow-green" />
    <link srcID="8508" trgID="8650" rel="pRp" directed="false" shadow="false" column="27536" shadowCol="45326" srcRow="2246" trgRow="958" color="EX-magenta" />
    <link srcID="8650" trgID="9951" rel="pRp" directed="false" shadow="false" column="27537" shadowCol="45327" srcRow="958" trgRow="2247" color="EX-green" />
    <link srcID="10034" trgID="8650" rel="pRp" directed="false" shadow="false" column="27538" shadowCol="45328" srcRow="2248" trgRow="958" color="EX-yellow" />
    <link srcID="8688" trgID="8650" rel="pRp" directed="false" shadow="false" column="27539" shadowCol="45329" srcRow="2251" trgRow="958" color="EX-purple" />
    <link srcID="10588" trgID="8650" rel="pRp" directed="false" shadow="false" column="27540" shadowCol="45330" srcRow="2279" trgRow="958" color="EX-dark-purple" />
    <link srcID="9103" trgID="8650" rel="pRp" directed="false" shadow="false" column="27541" shadowCol="45331" srcRow="2280" trgRow="958" color="EX-dark-red" />
    <link srcID="8464" trgID="8650" rel="pRp" directed="false" shadow="false" column="27542" shadowCol="45332" srcRow="2282" trgRow="958" color="EX-pale-green" />
    <link srcID="9846" trgID="8641" rel="pRp" directed="false" shadow="true" shadowCol="45333" srcRow="959" trgRow="724" color="EX-pale-blue" />
    <link srcID="9846" trgID="9847" rel="pRp" directed="false" shadow="false" column="27543" shadowCol="45334" srcRow="959" trgRow="1106" color="EX-dark-tan" />
    <link srcID="9846" trgID="10449" rel="pRp" directed="false" shadow="false" column="27544" shadowCol="45335" srcRow="959" trgRow="1764" color="EX-pale-blue-magenta" />
    <link srcID="8418" trgID="9324" rel="pRp" directed="false" shadow="true" shadowCol="45336" srcRow="960" trgRow="189" color="EX-pale-yellow orange" />
    <link srcID="8418" trgID="8279" rel="pRp" directed="false" shadow="true" shadowCol="45337" srcRow="960" trgRow="195" color="EX-medium-magenta" />
    <link srcID="8418" trgID="9158" rel="pRp" directed="false" shadow="false" column="27545" shadowCol="45338" srcRow="960" trgRow="1201" color="EX-pale-red" />
    <link srcID="8693" trgID="8418" rel="pRp" directed="false" shadow="false" column="27546" shadowCol="45339" srcRow="1744" trgRow="960" color="EX-pale-cyan" />
    <link srcID="9608" trgID="8418" rel="pRp" directed="false" shadow="false" column="27547" shadowCol="45340" srcRow="1802" trgRow="960" color="EX-pale-yellow-green" />
    <link srcID="9102" trgID="9391" rel="pRp" directed="false" shadow="true" shadowCol="45341" srcRow="581" trgRow="961" color="EX-pale-purple" />
    <link srcID="9921" trgID="9391" rel="pRp" directed="false" shadow="false" column="27548" shadowCol="45342" srcRow="1453" trgRow="961" color="EX-pale-magenta" />
    <link srcID="9342" trgID="8660" rel="pRp" directed="false" shadow="true" shadowCol="45343" srcRow="573" trgRow="962" color="EX-pale-red-orange" />
    <link srcID="8660" trgID="9281" rel="pRp" directed="false" shadow="true" shadowCol="45344" srcRow="962" trgRow="574" color="EX-blue" />
    <link srcID="9048" trgID="8660" rel="pRp" directed="false" shadow="true" shadowCol="45345" srcRow="931" trgRow="962" color="EX-orange" />
    <link srcID="9608" trgID="8660" rel="pRp" directed="false" shadow="false" column="27549" shadowCol="45346" srcRow="1802" trgRow="962" color="EX-dark-cyan" />
    <link srcID="9976" trgID="8350" rel="pRp" directed="false" shadow="true" shadowCol="45347" srcRow="963" trgRow="585" color="EX-red" />
    <link srcID="9976" trgID="9574" rel="pRp" directed="false" shadow="true" shadowCol="45348" srcRow="963" trgRow="591" color="EX-dark-orange" />
    <link srcID="9976" trgID="10488" rel="pRp" directed="false" shadow="true" shadowCol="45349" srcRow="963" trgRow="602" color="EX-dark-gray-purple" />
    <link srcID="8978" trgID="9976" rel="pRp" directed="false" shadow="true" shadowCol="45350" srcRow="603" trgRow="963" color="EX-cyan" />
    <link srcID="9976" trgID="10293" rel="pRp" directed="false" shadow="true" shadowCol="45351" srcRow="963" trgRow="632" color="EX-yellow-orange" />
    <link srcID="9976" trgID="9793" rel="pRp" directed="false" shadow="true" shadowCol="45352" srcRow="963" trgRow="918" color="EX-pure-blue" />
    <link srcID="9976" trgID="8650" rel="pRp" directed="false" shadow="true" shadowCol="45353" srcRow="963" trgRow="958" color="EX-dark-yellow-green" />
    <link srcID="9976" trgID="9596" rel="pRp" directed="false" shadow="false" column="27550" shadowCol="45354" srcRow="963" trgRow="1141" color="EX-dark-magenta" />
    <link srcID="9976" trgID="9345" rel="pRp" directed="false" shadow="false" column="27551" shadowCol="45355" srcRow="963" trgRow="1188" color="EX-dark-green" />
    <link srcID="9976" trgID="8933" rel="pRp" directed="false" shadow="false" column="27552" shadowCol="45356" srcRow="963" trgRow="1211" color="EX-blue-magenta" />
    <link srcID="9976" trgID="10283" rel="pRp" directed="false" shadow="false" column="27553" shadowCol="45357" srcRow="963" trgRow="1212" color="EX-yellow-green" />
    <link srcID="9976" trgID="9473" rel="pRp" directed="false" shadow="false" column="27554" shadowCol="45358" srcRow="963" trgRow="1281" color="EX-magenta" />
    <link srcID="9976" trgID="9393" rel="pRp" directed="false" shadow="false" column="27555" shadowCol="45359" srcRow="963" trgRow="1285" color="EX-green" />
    <link srcID="9976" trgID="8284" rel="pRp" directed="false" shadow="false" column="27556" shadowCol="45360" srcRow="963" trgRow="1291" color="EX-yellow" />
    <link srcID="9976" trgID="10009" rel="pRp" directed="false" shadow="false" column="27557" shadowCol="45361" srcRow="963" trgRow="1408" color="EX-purple" />
    <link srcID="9414" trgID="9976" rel="pRp" directed="false" shadow="false" column="27558" shadowCol="45362" srcRow="1410" trgRow="963" color="EX-dark-purple" />
    <link srcID="9976" trgID="9567" rel="pRp" directed="false" shadow="false" column="27559" shadowCol="45363" srcRow="963" trgRow="1623" color="EX-dark-red" />
    <link srcID="9976" trgID="10424" rel="pRp" directed="false" shadow="false" column="27560" shadowCol="45364" srcRow="963" trgRow="1748" color="EX-pale-green" />
    <link srcID="9976" trgID="9327" rel="pRp" directed="false" shadow="false" column="27561" shadowCol="45365" srcRow="963" trgRow="1749" color="EX-pale-blue" />
    <link srcID="9976" trgID="8692" rel="pRp" directed="false" shadow="false" column="27562" shadowCol="45366" srcRow="963" trgRow="1759" color="EX-dark-tan" />
    <link srcID="9608" trgID="9976" rel="pRp" directed="false" shadow="false" column="27563" shadowCol="45367" srcRow="1802" trgRow="963" color="EX-pale-blue-magenta" />
    <link srcID="9976" trgID="8236" rel="pRp" directed="false" shadow="false" column="27564" shadowCol="45368" srcRow="963" trgRow="1803" color="EX-pale-yellow orange" />
    <link srcID="9976" trgID="9166" rel="pRp" directed="false" shadow="false" column="27565" shadowCol="45369" srcRow="963" trgRow="1810" color="EX-medium-magenta" />
    <link srcID="9976" trgID="8677" rel="pRp" directed="false" shadow="false" column="27566" shadowCol="45370" srcRow="963" trgRow="1811" color="EX-pale-red" />
    <link srcID="9976" trgID="8259" rel="pRp" directed="false" shadow="false" column="27567" shadowCol="45371" srcRow="963" trgRow="1812" color="EX-pale-cyan" />
    <link srcID="9976" trgID="9272" rel="pRp" directed="false" shadow="false" column="27568" shadowCol="45372" srcRow="963" trgRow="1813" color="EX-pale-yellow-green" />
    <link srcID="9976" trgID="8405" rel="pRp" directed="false" shadow="false" column="27569" shadowCol="45373" srcRow="963" trgRow="1821" color="EX-pale-purple" />
    <link srcID="9976" trgID="8872" rel="pRp" directed="false" shadow="false" column="27570" shadowCol="45374" srcRow="963" trgRow="1822" color="EX-pale-magenta" />
    <link srcID="9976" trgID="10364" rel="pRp" directed="false" shadow="false" column="27571" shadowCol="45375" srcRow="963" trgRow="1823" color="EX-pale-red-orange" />
    <link srcID="9976" trgID="9505" rel="pRp" directed="false" shadow="false" column="27572" shadowCol="45376" srcRow="963" trgRow="1828" color="EX-blue" />
    <link srcID="9976" trgID="10347" rel="pRp" directed="false" shadow="false" column="27573" shadowCol="45377" srcRow="963" trgRow="1841" color="EX-orange" />
    <link srcID="9976" trgID="8633" rel="pRp" directed="false" shadow="false" column="27574" shadowCol="45378" srcRow="963" trgRow="1849" color="EX-dark-cyan" />
    <link srcID="9309" trgID="9976" rel="pRp" directed="false" shadow="false" column="27575" shadowCol="45379" srcRow="1869" trgRow="963" color="EX-red" />
    <link srcID="9976" trgID="9780" rel="pRp" directed="false" shadow="false" column="27576" shadowCol="45380" srcRow="963" trgRow="1870" color="EX-dark-orange" />
    <link srcID="9976" trgID="9966" rel="pRp" directed="false" shadow="false" column="27577" shadowCol="45381" srcRow="963" trgRow="1891" color="EX-dark-gray-purple" />
    <link srcID="9976" trgID="9279" rel="pRp" directed="false" shadow="false" column="27578" shadowCol="45382" srcRow="963" trgRow="1895" color="EX-cyan" />
    <link srcID="9976" trgID="10143" rel="pRp" directed="false" shadow="false" column="27579" shadowCol="45383" srcRow="963" trgRow="1913" color="EX-yellow-orange" />
    <link srcID="9976" trgID="10178" rel="pRp" directed="false" shadow="false" column="27580" shadowCol="45384" srcRow="963" trgRow="1939" color="EX-pure-blue" />
    <link srcID="9976" trgID="9100" rel="pRp" directed="false" shadow="false" column="27581" shadowCol="45385" srcRow="963" trgRow="1981" color="EX-dark-yellow-green" />
    <link srcID="9976" trgID="9273" rel="pRp" directed="false" shadow="false" column="27582" shadowCol="45386" srcRow="963" trgRow="2014" color="EX-dark-magenta" />
    <link srcID="9061" trgID="9976" rel="pRp" directed="false" shadow="false" column="27583" shadowCol="45387" srcRow="2044" trgRow="963" color="EX-dark-green" />
    <link srcID="10070" trgID="9976" rel="pRp" directed="false" shadow="false" column="27584" shadowCol="45388" srcRow="2114" trgRow="963" color="EX-blue-magenta" />
    <link srcID="8582" trgID="9976" rel="pRp" directed="false" shadow="false" column="27585" shadowCol="45389" srcRow="2120" trgRow="963" color="EX-yellow-green" />
    <link srcID="9976" trgID="10188" rel="pRp" directed="false" shadow="false" column="27586" shadowCol="45390" srcRow="963" trgRow="2149" color="EX-magenta" />
    <link srcID="9976" trgID="9049" rel="pRp" directed="false" shadow="false" column="27587" shadowCol="45391" srcRow="963" trgRow="2168" color="EX-green" />
    <link srcID="9976" trgID="9165" rel="pRp" directed="false" shadow="false" column="27588" shadowCol="45392" srcRow="963" trgRow="2169" color="EX-yellow" />
    <link srcID="9976" trgID="8776" rel="pRp" directed="false" shadow="false" column="27589" shadowCol="45393" srcRow="963" trgRow="2176" color="EX-purple" />
    <link srcID="9976" trgID="10349" rel="pRp" directed="false" shadow="false" column="27590" shadowCol="45394" srcRow="963" trgRow="2184" color="EX-dark-purple" />
    <link srcID="9976" trgID="10321" rel="pRp" directed="false" shadow="false" column="27591" shadowCol="45395" srcRow="963" trgRow="2185" color="EX-dark-red" />
    <link srcID="9976" trgID="9526" rel="pRp" directed="false" shadow="false" column="27592" shadowCol="45396" srcRow="963" trgRow="2186" color="EX-pale-green" />
    <link srcID="9976" trgID="10273" rel="pRp" directed="false" shadow="false" column="27593" shadowCol="45397" srcRow="963" trgRow="2187" color="EX-pale-blue" />
    <link srcID="9976" trgID="9216" rel="pRp" directed="false" shadow="false" column="27594" shadowCol="45398" srcRow="963" trgRow="2189" color="EX-dark-tan" />
    <link srcID="8583" trgID="9976" rel="pRp" directed="false" shadow="false" column="27595" shadowCol="45399" srcRow="2190" trgRow="963" color="EX-pale-blue-magenta" />
    <link srcID="9976" trgID="8508" rel="pRp" directed="false" shadow="false" column="27596" shadowCol="45400" srcRow="963" trgRow="2246" color="EX-pale-yellow orange" />
    <link srcID="9976" trgID="9951" rel="pRp" directed="false" shadow="false" column="27597" shadowCol="45401" srcRow="963" trgRow="2247" color="EX-medium-magenta" />
    <link srcID="10034" trgID="9976" rel="pRp" directed="false" shadow="false" column="27598" shadowCol="45402" srcRow="2248" trgRow="963" color="EX-pale-red" />
    <link srcID="10383" trgID="9976" rel="pRp" directed="false" shadow="false" column="27599" shadowCol="45403" srcRow="2250" trgRow="963" color="EX-pale-cyan" />
    <link srcID="9976" trgID="8688" rel="pRp" directed="false" shadow="false" column="27600" shadowCol="45404" srcRow="963" trgRow="2251" color="EX-pale-yellow-green" />
    <link srcID="9976" trgID="10197" rel="pRp" directed="false" shadow="false" column="27601" shadowCol="45405" srcRow="963" trgRow="2255" color="EX-pale-purple" />
    <link srcID="10588" trgID="9976" rel="pRp" directed="false" shadow="false" column="27602" shadowCol="45406" srcRow="2279" trgRow="963" color="EX-pale-magenta" />
    <link srcID="9976" trgID="9103" rel="pRp" directed="false" shadow="false" column="27603" shadowCol="45407" srcRow="963" trgRow="2280" color="EX-pale-red-orange" />
    <link srcID="8320" trgID="9643" rel="pRp" directed="false" shadow="true" shadowCol="45408" srcRow="930" trgRow="964" color="EX-blue" />
    <link srcID="10144" trgID="9643" rel="pRp" directed="false" shadow="false" column="27604" shadowCol="45409" srcRow="1366" trgRow="964" color="EX-orange" />
    <link srcID="9608" trgID="9643" rel="pRp" directed="false" shadow="false" column="27605" shadowCol="45410" srcRow="1802" trgRow="964" color="EX-dark-cyan" />
    <link srcID="9673" trgID="9654" rel="pRp" directed="false" shadow="true" shadowCol="45411" srcRow="965" trgRow="628" color="EX-red" />
    <link srcID="9433" trgID="9084" rel="pRp" directed="false" shadow="true" shadowCol="45412" srcRow="966" trgRow="617" color="EX-dark-orange" />
    <link srcID="9654" trgID="9433" rel="pRp" directed="false" shadow="true" shadowCol="45413" srcRow="628" trgRow="966" color="EX-dark-gray-purple" />
    <link srcID="8557" trgID="9433" rel="pRp" directed="false" shadow="true" shadowCol="45414" srcRow="682" trgRow="966" color="EX-cyan" />
    <link srcID="9433" trgID="9047" rel="pRp" directed="false" shadow="true" shadowCol="45415" srcRow="966" trgRow="735" color="EX-yellow-orange" />
    <link srcID="9433" trgID="9915" rel="pRp" directed="false" shadow="true" shadowCol="45416" srcRow="966" trgRow="737" color="EX-pure-blue" />
    <link srcID="8490" trgID="9433" rel="pRp" directed="false" shadow="true" shadowCol="45417" srcRow="751" trgRow="966" color="EX-dark-yellow-green" />
    <link srcID="9597" trgID="9433" rel="pRp" directed="false" shadow="true" shadowCol="45418" srcRow="815" trgRow="966" color="EX-dark-magenta" />
    <link srcID="9613" trgID="9433" rel="pRp" directed="false" shadow="true" shadowCol="45419" srcRow="954" trgRow="966" color="EX-dark-green" />
    <link srcID="8541" trgID="9433" rel="pRp" directed="false" shadow="false" column="27606" shadowCol="45420" srcRow="983" trgRow="966" color="EX-blue-magenta" />
    <link srcID="9409" trgID="9433" rel="pRp" directed="false" shadow="false" column="27607" shadowCol="45421" srcRow="1070" trgRow="966" color="EX-yellow-green" />
    <link srcID="10531" trgID="9433" rel="pRp" directed="false" shadow="false" column="27608" shadowCol="45422" srcRow="1107" trgRow="966" color="EX-magenta" />
    <link srcID="9881" trgID="9433" rel="pRp" directed="false" shadow="false" column="27609" shadowCol="45423" srcRow="1142" trgRow="966" color="EX-green" />
    <link srcID="8390" trgID="9433" rel="pRp" directed="false" shadow="false" column="27610" shadowCol="45424" srcRow="1163" trgRow="966" color="EX-yellow" />
    <link srcID="10453" trgID="9433" rel="pRp" directed="false" shadow="false" column="27611" shadowCol="45425" srcRow="1178" trgRow="966" color="EX-purple" />
    <link srcID="8387" trgID="9433" rel="pRp" directed="false" shadow="false" column="27612" shadowCol="45426" srcRow="1194" trgRow="966" color="EX-dark-purple" />
    <link srcID="9939" trgID="9433" rel="pRp" directed="false" shadow="false" column="27613" shadowCol="45427" srcRow="1214" trgRow="966" color="EX-dark-red" />
    <link srcID="9208" trgID="9433" rel="pRp" directed="false" shadow="false" column="27614" shadowCol="45428" srcRow="1245" trgRow="966" color="EX-pale-green" />
    <link srcID="8227" trgID="9433" rel="pRp" directed="false" shadow="false" column="27615" shadowCol="45429" srcRow="1297" trgRow="966" color="EX-pale-blue" />
    <link srcID="9463" trgID="9433" rel="pRp" directed="false" shadow="false" column="27616" shadowCol="45430" srcRow="1347" trgRow="966" color="EX-dark-tan" />
    <link srcID="10503" trgID="9433" rel="pRp" directed="false" shadow="false" column="27617" shadowCol="45431" srcRow="1351" trgRow="966" color="EX-pale-blue-magenta" />
    <link srcID="9894" trgID="9433" rel="pRp" directed="false" shadow="false" column="27618" shadowCol="45432" srcRow="1352" trgRow="966" color="EX-pale-yellow orange" />
    <link srcID="8834" trgID="9433" rel="pRp" directed="false" shadow="false" column="27619" shadowCol="45433" srcRow="1364" trgRow="966" color="EX-medium-magenta" />
    <link srcID="8439" trgID="9433" rel="pRp" directed="false" shadow="false" column="27620" shadowCol="45434" srcRow="1365" trgRow="966" color="EX-pale-red" />
    <link srcID="9088" trgID="9433" rel="pRp" directed="false" shadow="false" column="27621" shadowCol="45435" srcRow="1367" trgRow="966" color="EX-pale-cyan" />
    <link srcID="9433" trgID="10517" rel="pRp" directed="false" shadow="false" column="27622" shadowCol="45436" srcRow="966" trgRow="1391" color="EX-pale-yellow-green" />
    <link srcID="9433" trgID="9749" rel="pRp" directed="false" shadow="false" column="27623" shadowCol="45437" srcRow="966" trgRow="1416" color="EX-pale-purple" />
    <link srcID="8328" trgID="9433" rel="pRp" directed="false" shadow="false" column="27624" shadowCol="45438" srcRow="1419" trgRow="966" color="EX-pale-magenta" />
    <link srcID="10404" trgID="9433" rel="pRp" directed="false" shadow="false" column="27625" shadowCol="45439" srcRow="1430" trgRow="966" color="EX-pale-red-orange" />
    <link srcID="8769" trgID="9433" rel="pRp" directed="false" shadow="false" column="27626" shadowCol="45440" srcRow="1433" trgRow="966" color="EX-blue" />
    <link srcID="8664" trgID="9433" rel="pRp" directed="false" shadow="false" column="27627" shadowCol="45441" srcRow="1604" trgRow="966" color="EX-orange" />
    <link srcID="9706" trgID="9433" rel="pRp" directed="false" shadow="false" column="27628" shadowCol="45442" srcRow="1638" trgRow="966" color="EX-dark-cyan" />
    <link srcID="8475" trgID="9433" rel="pRp" directed="false" shadow="false" column="27629" shadowCol="45443" srcRow="1643" trgRow="966" color="EX-red" />
    <link srcID="8335" trgID="9433" rel="pRp" directed="false" shadow="false" column="27630" shadowCol="45444" srcRow="1650" trgRow="966" color="EX-dark-orange" />
    <link srcID="9550" trgID="9433" rel="pRp" directed="false" shadow="false" column="27631" shadowCol="45445" srcRow="1917" trgRow="966" color="EX-dark-gray-purple" />
    <link srcID="9981" trgID="9433" rel="pRp" directed="false" shadow="false" column="27632" shadowCol="45446" srcRow="1928" trgRow="966" color="EX-cyan" />
    <link srcID="8616" trgID="9433" rel="pRp" directed="false" shadow="false" column="27633" shadowCol="45447" srcRow="1945" trgRow="966" color="EX-yellow-orange" />
    <link srcID="8608" trgID="9433" rel="pRp" directed="false" shadow="false" column="27634" shadowCol="45448" srcRow="2050" trgRow="966" color="EX-pure-blue" />
    <link srcID="8334" trgID="9433" rel="pRp" directed="false" shadow="false" column="27635" shadowCol="45449" srcRow="2093" trgRow="966" color="EX-dark-yellow-green" />
    <link srcID="10461" trgID="9433" rel="pRp" directed="false" shadow="false" column="27636" shadowCol="45450" srcRow="2110" trgRow="966" color="EX-dark-magenta" />
    <link srcID="8579" trgID="9433" rel="pRp" directed="false" shadow="false" column="27637" shadowCol="45451" srcRow="2115" trgRow="966" color="EX-dark-green" />
    <link srcID="10371" trgID="9433" rel="pRp" directed="false" shadow="false" column="27638" shadowCol="45452" srcRow="2127" trgRow="966" color="EX-blue-magenta" />
    <link srcID="9225" trgID="9433" rel="pRp" directed="false" shadow="false" column="27639" shadowCol="45453" srcRow="2145" trgRow="966" color="EX-yellow-green" />
    <link srcID="10534" trgID="9433" rel="pRp" directed="false" shadow="false" column="27640" shadowCol="45454" srcRow="2173" trgRow="966" color="EX-magenta" />
    <link srcID="9913" trgID="9433" rel="pRp" directed="false" shadow="false" column="27641" shadowCol="45455" srcRow="2283" trgRow="966" color="EX-green" />
    <link srcID="9990" trgID="9433" rel="pRp" directed="false" shadow="false" column="27642" shadowCol="45456" srcRow="2284" trgRow="966" color="EX-yellow" />
    <link srcID="10282" trgID="9433" rel="pRp" directed="false" shadow="false" column="27643" shadowCol="45457" srcRow="2327" trgRow="966" color="EX-purple" />
    <link srcID="8844" trgID="9433" rel="pRp" directed="false" shadow="false" column="27644" shadowCol="45458" srcRow="2329" trgRow="966" color="EX-dark-purple" />
    <link srcID="8557" trgID="10244" rel="pRp" directed="false" shadow="true" shadowCol="45459" srcRow="682" trgRow="967" color="EX-dark-red" />
    <link srcID="10335" trgID="10244" rel="pRp" directed="false" shadow="true" shadowCol="45460" srcRow="685" trgRow="967" color="EX-pale-green" />
    <link srcID="10244" trgID="9047" rel="pRp" directed="false" shadow="true" shadowCol="45461" srcRow="967" trgRow="735" color="EX-pale-blue" />
    <link srcID="8541" trgID="10244" rel="pRp" directed="false" shadow="false" column="27645" shadowCol="45462" srcRow="983" trgRow="967" color="EX-dark-tan" />
    <link srcID="10022" trgID="10244" rel="pRp" directed="false" shadow="false" column="27646" shadowCol="45463" srcRow="1032" trgRow="967" color="EX-pale-blue-magenta" />
    <link srcID="9409" trgID="10244" rel="pRp" directed="false" shadow="false" column="27647" shadowCol="45464" srcRow="1070" trgRow="967" color="EX-pale-yellow orange" />
    <link srcID="8348" trgID="10244" rel="pRp" directed="false" shadow="false" column="27648" shadowCol="45465" srcRow="1071" trgRow="967" color="EX-medium-magenta" />
    <link srcID="8934" trgID="10244" rel="pRp" directed="false" shadow="false" column="27649" shadowCol="45466" srcRow="1171" trgRow="967" color="EX-pale-red" />
    <link srcID="9939" trgID="10244" rel="pRp" directed="false" shadow="false" column="27650" shadowCol="45467" srcRow="1214" trgRow="967" color="EX-pale-cyan" />
    <link srcID="8710" trgID="10244" rel="pRp" directed="false" shadow="false" column="27651" shadowCol="45468" srcRow="1293" trgRow="967" color="EX-pale-yellow-green" />
    <link srcID="10503" trgID="10244" rel="pRp" directed="false" shadow="false" column="27652" shadowCol="45469" srcRow="1351" trgRow="967" color="EX-pale-purple" />
    <link srcID="9481" trgID="10244" rel="pRp" directed="false" shadow="false" column="27653" shadowCol="45470" srcRow="1355" trgRow="967" color="EX-pale-magenta" />
    <link srcID="8439" trgID="10244" rel="pRp" directed="false" shadow="false" column="27654" shadowCol="45471" srcRow="1365" trgRow="967" color="EX-pale-red-orange" />
    <link srcID="8266" trgID="10244" rel="pRp" directed="false" shadow="false" column="27655" shadowCol="45472" srcRow="1374" trgRow="967" color="EX-blue" />
    <link srcID="8328" trgID="10244" rel="pRp" directed="false" shadow="false" column="27656" shadowCol="45473" srcRow="1419" trgRow="967" color="EX-orange" />
    <link srcID="10024" trgID="10244" rel="pRp" directed="false" shadow="false" column="27657" shadowCol="45474" srcRow="1432" trgRow="967" color="EX-dark-cyan" />
    <link srcID="9626" trgID="10244" rel="pRp" directed="false" shadow="false" column="27658" shadowCol="45475" srcRow="1449" trgRow="967" color="EX-red" />
    <link srcID="9398" trgID="10244" rel="pRp" directed="false" shadow="false" column="27659" shadowCol="45476" srcRow="1455" trgRow="967" color="EX-dark-orange" />
    <link srcID="10157" trgID="10244" rel="pRp" directed="false" shadow="false" column="27660" shadowCol="45477" srcRow="1872" trgRow="967" color="EX-dark-gray-purple" />
    <link srcID="8452" trgID="10244" rel="pRp" directed="false" shadow="false" column="27661" shadowCol="45478" srcRow="1880" trgRow="967" color="EX-cyan" />
    <link srcID="8616" trgID="10244" rel="pRp" directed="false" shadow="false" column="27662" shadowCol="45479" srcRow="1945" trgRow="967" color="EX-yellow-orange" />
    <link srcID="10068" trgID="10244" rel="pRp" directed="false" shadow="false" column="27663" shadowCol="45480" srcRow="2107" trgRow="967" color="EX-pure-blue" />
    <link srcID="10461" trgID="10244" rel="pRp" directed="false" shadow="false" column="27664" shadowCol="45481" srcRow="2110" trgRow="967" color="EX-dark-yellow-green" />
    <link srcID="10244" trgID="8653" rel="pRp" directed="false" shadow="false" column="27665" shadowCol="45482" srcRow="967" trgRow="2143" color="EX-dark-magenta" />
    <link srcID="9472" trgID="10244" rel="pRp" directed="false" shadow="false" column="27666" shadowCol="45483" srcRow="2225" trgRow="967" color="EX-dark-green" />
    <link srcID="10244" trgID="9965" rel="pRp" directed="false" shadow="false" column="27667" shadowCol="45484" srcRow="967" trgRow="2276" color="EX-blue-magenta" />
    <link srcID="9913" trgID="10244" rel="pRp" directed="false" shadow="false" column="27668" shadowCol="45485" srcRow="2283" trgRow="967" color="EX-yellow-green" />
    <link srcID="9990" trgID="10244" rel="pRp" directed="false" shadow="false" column="27669" shadowCol="45486" srcRow="2284" trgRow="967" color="EX-magenta" />
    <link srcID="8655" trgID="10244" rel="pRp" directed="false" shadow="false" column="27670" shadowCol="45487" srcRow="2326" trgRow="967" color="EX-green" />
    <link srcID="10282" trgID="10244" rel="pRp" directed="false" shadow="false" column="27671" shadowCol="45488" srcRow="2327" trgRow="967" color="EX-yellow" />
    <link srcID="8379" trgID="9457" rel="pRp" directed="false" shadow="true" shadowCol="45489" srcRow="968" trgRow="780" color="EX-purple" />
    <link srcID="8379" trgID="9705" rel="pRp" directed="false" shadow="true" shadowCol="45490" srcRow="968" trgRow="812" color="EX-dark-purple" />
    <link srcID="9998" trgID="8379" rel="pRp" directed="false" shadow="false" column="27672" shadowCol="45491" srcRow="1322" trgRow="968" color="EX-dark-red" />
    <link srcID="9261" trgID="8379" rel="pRp" directed="false" shadow="false" column="27673" shadowCol="45492" srcRow="1805" trgRow="968" color="EX-pale-green" />
    <link srcID="8379" trgID="10461" rel="pRp" directed="false" shadow="false" column="27674" shadowCol="45493" srcRow="968" trgRow="2110" color="EX-pale-blue" />
    <link srcID="8379" trgID="9225" rel="pRp" directed="false" shadow="false" column="27675" shadowCol="45494" srcRow="968" trgRow="2145" color="EX-dark-tan" />
    <link srcID="8968" trgID="9654" rel="pRp" directed="false" shadow="true" shadowCol="45495" srcRow="969" trgRow="628" color="EX-pale-blue-magenta" />
    <link srcID="8968" trgID="8682" rel="pRp" directed="false" shadow="false" column="27676" shadowCol="45496" srcRow="969" trgRow="973" color="EX-pale-yellow orange" />
    <link srcID="8968" trgID="9608" rel="pRp" directed="false" shadow="false" column="27677" shadowCol="45497" srcRow="969" trgRow="1802" color="EX-medium-magenta" />
    <link srcID="8968" trgID="9203" rel="pRp" directed="false" shadow="false" column="27678" shadowCol="45498" srcRow="969" trgRow="1851" color="EX-pale-red" />
    <link srcID="8968" trgID="9387" rel="pRp" directed="false" shadow="false" column="27679" shadowCol="45499" srcRow="969" trgRow="1927" color="EX-pale-cyan" />
    <link srcID="8968" trgID="8408" rel="pRp" directed="false" shadow="false" column="27680" shadowCol="45500" srcRow="969" trgRow="2308" color="EX-pale-yellow-green" />
    <link srcID="9715" trgID="8350" rel="pRp" directed="false" shadow="true" shadowCol="45501" srcRow="970" trgRow="585" color="EX-pale-purple" />
    <link srcID="9715" trgID="9368" rel="pRp" directed="false" shadow="true" shadowCol="45502" srcRow="970" trgRow="612" color="EX-pale-magenta" />
    <link srcID="9654" trgID="9715" rel="pRp" directed="false" shadow="true" shadowCol="45503" srcRow="628" trgRow="970" color="EX-pale-red-orange" />
    <link srcID="9715" trgID="9453" rel="pRp" directed="false" shadow="true" shadowCol="45504" srcRow="970" trgRow="905" color="EX-blue" />
    <link srcID="9580" trgID="9715" rel="pRp" directed="false" shadow="false" column="27681" shadowCol="45505" srcRow="1339" trgRow="970" color="EX-orange" />
    <link srcID="9715" trgID="10433" rel="pRp" directed="false" shadow="false" column="27682" shadowCol="45506" srcRow="970" trgRow="1461" color="EX-dark-cyan" />
    <link srcID="10360" trgID="9715" rel="pRp" directed="false" shadow="false" column="27683" shadowCol="45507" srcRow="1745" trgRow="970" color="EX-red" />
    <link srcID="9261" trgID="9715" rel="pRp" directed="false" shadow="false" column="27684" shadowCol="45508" srcRow="1805" trgRow="970" color="EX-dark-orange" />
    <link srcID="8421" trgID="9715" rel="pRp" directed="false" shadow="false" column="27685" shadowCol="45509" srcRow="1807" trgRow="970" color="EX-dark-gray-purple" />
    <link srcID="10274" trgID="9715" rel="pRp" directed="false" shadow="false" column="27686" shadowCol="45510" srcRow="1809" trgRow="970" color="EX-cyan" />
    <link srcID="9715" trgID="8950" rel="pRp" directed="false" shadow="false" column="27687" shadowCol="45511" srcRow="970" trgRow="1878" color="EX-yellow-orange" />
    <link srcID="9984" trgID="9715" rel="pRp" directed="false" shadow="false" column="27688" shadowCol="45512" srcRow="2161" trgRow="970" color="EX-pure-blue" />
    <link srcID="8693" trgID="8393" rel="pRp" directed="false" shadow="false" column="27689" shadowCol="45513" srcRow="1744" trgRow="971" color="EX-dark-yellow-green" />
    <link srcID="10360" trgID="8393" rel="pRp" directed="false" shadow="false" column="27690" shadowCol="45514" srcRow="1745" trgRow="971" color="EX-dark-magenta" />
    <link srcID="9670" trgID="8393" rel="pRp" directed="false" shadow="false" column="27691" shadowCol="45515" srcRow="2137" trgRow="971" color="EX-dark-green" />
    <link srcID="10284" trgID="8393" rel="pRp" directed="false" shadow="false" column="27692" shadowCol="45516" srcRow="2345" trgRow="971" color="EX-blue-magenta" />
    <link srcID="10549" trgID="9018" rel="pRp" directed="false" shadow="true" shadowCol="45517" srcRow="972" trgRow="578" color="EX-yellow-green" />
    <link srcID="10549" trgID="9654" rel="pRp" directed="false" shadow="true" shadowCol="45518" srcRow="972" trgRow="628" color="EX-magenta" />
    <link srcID="8884" trgID="10549" rel="pRp" directed="false" shadow="true" shadowCol="45519" srcRow="636" trgRow="972" color="EX-green" />
    <link srcID="9954" trgID="10549" rel="pRp" directed="false" shadow="true" shadowCol="45520" srcRow="683" trgRow="972" color="EX-yellow" />
    <link srcID="10549" trgID="9837" rel="pRp" directed="false" shadow="true" shadowCol="45521" srcRow="972" trgRow="743" color="EX-purple" />
    <link srcID="8624" trgID="10549" rel="pRp" directed="false" shadow="true" shadowCol="45522" srcRow="821" trgRow="972" color="EX-dark-purple" />
    <link srcID="10549" trgID="8975" rel="pRp" directed="false" shadow="true" shadowCol="45523" srcRow="972" trgRow="831" color="EX-dark-red" />
    <link srcID="8773" trgID="10549" rel="pRp" directed="false" shadow="true" shadowCol="45524" srcRow="919" trgRow="972" color="EX-pale-green" />
    <link srcID="10549" trgID="8731" rel="pRp" directed="false" shadow="true" shadowCol="45525" srcRow="972" trgRow="934" color="EX-pale-blue" />
    <link srcID="9054" trgID="10549" rel="pRp" directed="false" shadow="true" shadowCol="45526" srcRow="948" trgRow="972" color="EX-dark-tan" />
    <link srcID="8541" trgID="10549" rel="pRp" directed="false" shadow="false" column="27693" shadowCol="45527" srcRow="983" trgRow="972" color="EX-pale-blue-magenta" />
    <link srcID="10549" trgID="10005" rel="pRp" directed="false" shadow="false" column="27694" shadowCol="45528" srcRow="972" trgRow="1019" color="EX-pale-yellow orange" />
    <link srcID="10549" trgID="10255" rel="pRp" directed="false" shadow="false" column="27695" shadowCol="45529" srcRow="972" trgRow="1053" color="EX-medium-magenta" />
    <link srcID="9401" trgID="10549" rel="pRp" directed="false" shadow="false" column="27696" shadowCol="45530" srcRow="1061" trgRow="972" color="EX-pale-red" />
    <link srcID="10549" trgID="10348" rel="pRp" directed="false" shadow="false" column="27697" shadowCol="45531" srcRow="972" trgRow="1089" color="EX-pale-cyan" />
    <link srcID="8601" trgID="10549" rel="pRp" directed="false" shadow="false" column="27698" shadowCol="45532" srcRow="1095" trgRow="972" color="EX-pale-yellow-green" />
    <link srcID="8623" trgID="10549" rel="pRp" directed="false" shadow="false" column="27699" shadowCol="45533" srcRow="1099" trgRow="972" color="EX-pale-purple" />
    <link srcID="10549" trgID="9946" rel="pRp" directed="false" shadow="false" column="27700" shadowCol="45534" srcRow="972" trgRow="1152" color="EX-pale-magenta" />
    <link srcID="10549" trgID="10234" rel="pRp" directed="false" shadow="false" column="27701" shadowCol="45535" srcRow="972" trgRow="1287" color="EX-pale-red-orange" />
    <link srcID="10549" trgID="9688" rel="pRp" directed="false" shadow="false" column="27702" shadowCol="45536" srcRow="972" trgRow="1290" color="EX-blue" />
    <link srcID="10549" trgID="10175" rel="pRp" directed="false" shadow="false" column="27703" shadowCol="45537" srcRow="972" trgRow="1299" color="EX-orange" />
    <link srcID="9423" trgID="10549" rel="pRp" directed="false" shadow="false" column="27704" shadowCol="45538" srcRow="1353" trgRow="972" color="EX-dark-cyan" />
    <link srcID="9405" trgID="10549" rel="pRp" directed="false" shadow="false" column="27705" shadowCol="45539" srcRow="1392" trgRow="972" color="EX-red" />
    <link srcID="9608" trgID="10549" rel="pRp" directed="false" shadow="false" column="27706" shadowCol="45540" srcRow="1802" trgRow="972" color="EX-dark-orange" />
    <link srcID="10549" trgID="8447" rel="pRp" directed="false" shadow="false" column="27707" shadowCol="45541" srcRow="972" trgRow="1804" color="EX-dark-gray-purple" />
    <link srcID="9261" trgID="10549" rel="pRp" directed="false" shadow="false" column="27708" shadowCol="45542" srcRow="1805" trgRow="972" color="EX-cyan" />
    <link srcID="10549" trgID="8576" rel="pRp" directed="false" shadow="false" column="27709" shadowCol="45543" srcRow="972" trgRow="1808" color="EX-yellow-orange" />
    <link srcID="10274" trgID="10549" rel="pRp" directed="false" shadow="false" column="27710" shadowCol="45544" srcRow="1809" trgRow="972" color="EX-pure-blue" />
    <link srcID="10549" trgID="10443" rel="pRp" directed="false" shadow="false" column="27711" shadowCol="45545" srcRow="972" trgRow="1818" color="EX-dark-yellow-green" />
    <link srcID="10549" trgID="8405" rel="pRp" directed="false" shadow="false" column="27712" shadowCol="45546" srcRow="972" trgRow="1821" color="EX-dark-magenta" />
    <link srcID="10549" trgID="8391" rel="pRp" directed="false" shadow="false" column="27713" shadowCol="45547" srcRow="972" trgRow="1831" color="EX-dark-green" />
    <link srcID="10549" trgID="9241" rel="pRp" directed="false" shadow="false" column="27714" shadowCol="45548" srcRow="972" trgRow="1837" color="EX-blue-magenta" />
    <link srcID="10157" trgID="10549" rel="pRp" directed="false" shadow="false" column="27715" shadowCol="45549" srcRow="1872" trgRow="972" color="EX-yellow-green" />
    <link srcID="10001" trgID="10549" rel="pRp" directed="false" shadow="false" column="27716" shadowCol="45550" srcRow="1883" trgRow="972" color="EX-magenta" />
    <link srcID="10549" trgID="9550" rel="pRp" directed="false" shadow="false" column="27717" shadowCol="45551" srcRow="972" trgRow="1917" color="EX-green" />
    <link srcID="9320" trgID="10549" rel="pRp" directed="false" shadow="false" column="27718" shadowCol="45552" srcRow="1921" trgRow="972" color="EX-yellow" />
    <link srcID="8533" trgID="10549" rel="pRp" directed="false" shadow="false" column="27719" shadowCol="45553" srcRow="1922" trgRow="972" color="EX-purple" />
    <link srcID="9783" trgID="10549" rel="pRp" directed="false" shadow="false" column="27720" shadowCol="45554" srcRow="1935" trgRow="972" color="EX-dark-purple" />
    <link srcID="10549" trgID="8617" rel="pRp" directed="false" shadow="false" column="27721" shadowCol="45555" srcRow="972" trgRow="1943" color="EX-dark-red" />
    <link srcID="10549" trgID="9346" rel="pRp" directed="false" shadow="false" column="27722" shadowCol="45556" srcRow="972" trgRow="1944" color="EX-pale-green" />
    <link srcID="10549" trgID="8953" rel="pRp" directed="false" shadow="false" column="27723" shadowCol="45557" srcRow="972" trgRow="1947" color="EX-pale-blue" />
    <link srcID="9629" trgID="10549" rel="pRp" directed="false" shadow="false" column="27724" shadowCol="45558" srcRow="2062" trgRow="972" color="EX-dark-tan" />
    <link srcID="10155" trgID="10549" rel="pRp" directed="false" shadow="false" column="27725" shadowCol="45559" srcRow="2064" trgRow="972" color="EX-pale-blue-magenta" />
    <link srcID="10549" trgID="8396" rel="pRp" directed="false" shadow="false" column="27726" shadowCol="45560" srcRow="972" trgRow="2094" color="EX-pale-yellow orange" />
    <link srcID="10549" trgID="8916" rel="pRp" directed="false" shadow="false" column="27727" shadowCol="45561" srcRow="972" trgRow="2100" color="EX-medium-magenta" />
    <link srcID="10549" trgID="8961" rel="pRp" directed="false" shadow="false" column="27728" shadowCol="45562" srcRow="972" trgRow="2116" color="EX-pale-red" />
    <link srcID="8479" trgID="10549" rel="pRp" directed="false" shadow="false" column="27729" shadowCol="45563" srcRow="2119" trgRow="972" color="EX-pale-cyan" />
    <link srcID="10549" trgID="8436" rel="pRp" directed="false" shadow="false" column="27730" shadowCol="45564" srcRow="972" trgRow="2130" color="EX-pale-yellow-green" />
    <link srcID="10549" trgID="10359" rel="pRp" directed="false" shadow="false" column="27731" shadowCol="45565" srcRow="972" trgRow="2136" color="EX-pale-purple" />
    <link srcID="9670" trgID="10549" rel="pRp" directed="false" shadow="false" column="27732" shadowCol="45566" srcRow="2137" trgRow="972" color="EX-pale-magenta" />
    <link srcID="10549" trgID="10420" rel="pRp" directed="false" shadow="false" column="27733" shadowCol="45567" srcRow="972" trgRow="2160" color="EX-pale-red-orange" />
    <link srcID="10549" trgID="8606" rel="pRp" directed="false" shadow="false" column="27734" shadowCol="45568" srcRow="972" trgRow="2211" color="EX-blue" />
    <link srcID="8455" trgID="10549" rel="pRp" directed="false" shadow="false" column="27735" shadowCol="45569" srcRow="2228" trgRow="972" color="EX-orange" />
    <link srcID="9958" trgID="10549" rel="pRp" directed="false" shadow="false" column="27736" shadowCol="45570" srcRow="2277" trgRow="972" color="EX-dark-cyan" />
    <link srcID="10549" trgID="10485" rel="pRp" directed="false" shadow="false" column="27737" shadowCol="45571" srcRow="972" trgRow="2377" color="EX-red" />
    <link srcID="9654" trgID="8682" rel="pRp" directed="false" shadow="true" shadowCol="45572" srcRow="628" trgRow="973" color="EX-dark-orange" />
    <link srcID="8968" trgID="8682" rel="pRp" directed="false" shadow="true" shadowCol="45573" srcRow="969" trgRow="973" color="EX-dark-gray-purple" />
    <link srcID="10528" trgID="8682" rel="pRp" directed="false" shadow="false" column="27738" shadowCol="45574" srcRow="1195" trgRow="973" color="EX-cyan" />
    <link srcID="9387" trgID="8682" rel="pRp" directed="false" shadow="false" column="27739" shadowCol="45575" srcRow="1927" trgRow="973" color="EX-yellow-orange" />
    <link srcID="9783" trgID="8682" rel="pRp" directed="false" shadow="false" column="27740" shadowCol="45576" srcRow="1935" trgRow="973" color="EX-pure-blue" />
    <link srcID="8755" trgID="8682" rel="pRp" directed="false" shadow="false" column="27741" shadowCol="45577" srcRow="1977" trgRow="973" color="EX-dark-yellow-green" />
    <link srcID="9129" trgID="8682" rel="pRp" directed="false" shadow="false" column="27742" shadowCol="45578" srcRow="2090" trgRow="973" color="EX-dark-magenta" />
    <link srcID="8682" trgID="8961" rel="pRp" directed="false" shadow="false" column="27743" shadowCol="45579" srcRow="973" trgRow="2116" color="EX-dark-green" />
    <link srcID="8655" trgID="8682" rel="pRp" directed="false" shadow="false" column="27744" shadowCol="45580" srcRow="2326" trgRow="973" color="EX-blue-magenta" />
    <link srcID="8802" trgID="9342" rel="pRp" directed="false" shadow="true" shadowCol="45581" srcRow="974" trgRow="573" color="EX-yellow-green" />
    <link srcID="8802" trgID="9281" rel="pRp" directed="false" shadow="true" shadowCol="45582" srcRow="974" trgRow="574" color="EX-magenta" />
    <link srcID="8802" trgID="8535" rel="pRp" directed="false" shadow="true" shadowCol="45583" srcRow="974" trgRow="577" color="EX-green" />
    <link srcID="8802" trgID="9368" rel="pRp" directed="false" shadow="true" shadowCol="45584" srcRow="974" trgRow="612" color="EX-yellow" />
    <link srcID="8802" trgID="9654" rel="pRp" directed="false" shadow="true" shadowCol="45585" srcRow="974" trgRow="628" color="EX-purple" />
    <link srcID="8802" trgID="9036" rel="pRp" directed="false" shadow="true" shadowCol="45586" srcRow="974" trgRow="654" color="EX-dark-purple" />
    <link srcID="8802" trgID="10335" rel="pRp" directed="false" shadow="true" shadowCol="45587" srcRow="974" trgRow="685" color="EX-dark-red" />
    <link srcID="8802" trgID="8429" rel="pRp" directed="false" shadow="true" shadowCol="45588" srcRow="974" trgRow="746" color="EX-pale-green" />
    <link srcID="8802" trgID="9597" rel="pRp" directed="false" shadow="true" shadowCol="45589" srcRow="974" trgRow="815" color="EX-pale-blue" />
    <link srcID="8802" trgID="9561" rel="pRp" directed="false" shadow="true" shadowCol="45590" srcRow="974" trgRow="856" color="EX-dark-tan" />
    <link srcID="8802" trgID="8730" rel="pRp" directed="false" shadow="true" shadowCol="45591" srcRow="974" trgRow="860" color="EX-pale-blue-magenta" />
    <link srcID="8802" trgID="9048" rel="pRp" directed="false" shadow="true" shadowCol="45592" srcRow="974" trgRow="931" color="EX-pale-yellow orange" />
    <link srcID="10511" trgID="8802" rel="pRp" directed="false" shadow="false" column="27745" shadowCol="45593" srcRow="1137" trgRow="974" color="EX-medium-magenta" />
    <link srcID="8802" trgID="8933" rel="pRp" directed="false" shadow="false" column="27746" shadowCol="45594" srcRow="974" trgRow="1211" color="EX-pale-red" />
    <link srcID="8802" trgID="8849" rel="pRp" directed="false" shadow="false" column="27747" shadowCol="45595" srcRow="974" trgRow="1216" color="EX-pale-cyan" />
    <link srcID="8833" trgID="8802" rel="pRp" directed="false" shadow="false" column="27748" shadowCol="45596" srcRow="1237" trgRow="974" color="EX-pale-yellow-green" />
    <link srcID="9198" trgID="8802" rel="pRp" directed="false" shadow="false" column="27749" shadowCol="45597" srcRow="1298" trgRow="974" color="EX-pale-purple" />
    <link srcID="9853" trgID="8802" rel="pRp" directed="false" shadow="false" column="27750" shadowCol="45598" srcRow="1389" trgRow="974" color="EX-pale-magenta" />
    <link srcID="8802" trgID="9626" rel="pRp" directed="false" shadow="false" column="27751" shadowCol="45599" srcRow="974" trgRow="1449" color="EX-pale-red-orange" />
    <link srcID="8802" trgID="9261" rel="pRp" directed="false" shadow="false" column="27752" shadowCol="45600" srcRow="974" trgRow="1805" color="EX-blue" />
    <link srcID="8802" trgID="9224" rel="pRp" directed="false" shadow="false" column="27753" shadowCol="45601" srcRow="974" trgRow="1806" color="EX-orange" />
    <link srcID="8802" trgID="9203" rel="pRp" directed="false" shadow="false" column="27754" shadowCol="45602" srcRow="974" trgRow="1851" color="EX-dark-cyan" />
    <link srcID="9119" trgID="8802" rel="pRp" directed="false" shadow="false" column="27755" shadowCol="45603" srcRow="1854" trgRow="974" color="EX-red" />
    <link srcID="8802" trgID="8533" rel="pRp" directed="false" shadow="false" column="27756" shadowCol="45604" srcRow="974" trgRow="1922" color="EX-dark-orange" />
    <link srcID="9459" trgID="8802" rel="pRp" directed="false" shadow="false" column="27757" shadowCol="45605" srcRow="1940" trgRow="974" color="EX-dark-gray-purple" />
    <link srcID="8802" trgID="8616" rel="pRp" directed="false" shadow="false" column="27758" shadowCol="45606" srcRow="974" trgRow="1945" color="EX-cyan" />
    <link srcID="8802" trgID="8953" rel="pRp" directed="false" shadow="false" column="27759" shadowCol="45607" srcRow="974" trgRow="1947" color="EX-yellow-orange" />
    <link srcID="8802" trgID="10253" rel="pRp" directed="false" shadow="false" column="27760" shadowCol="45608" srcRow="974" trgRow="1970" color="EX-pure-blue" />
    <link srcID="8802" trgID="10437" rel="pRp" directed="false" shadow="false" column="27761" shadowCol="45609" srcRow="974" trgRow="1971" color="EX-dark-yellow-green" />
    <link srcID="8334" trgID="8802" rel="pRp" directed="false" shadow="false" column="27762" shadowCol="45610" srcRow="2093" trgRow="974" color="EX-dark-magenta" />
    <link srcID="8802" trgID="8653" rel="pRp" directed="false" shadow="false" column="27763" shadowCol="45611" srcRow="974" trgRow="2143" color="EX-dark-green" />
    <link srcID="8802" trgID="9872" rel="pRp" directed="false" shadow="false" column="27764" shadowCol="45612" srcRow="974" trgRow="2148" color="EX-blue-magenta" />
    <link srcID="8802" trgID="10534" rel="pRp" directed="false" shadow="false" column="27765" shadowCol="45613" srcRow="974" trgRow="2173" color="EX-yellow-green" />
    <link srcID="8883" trgID="8802" rel="pRp" directed="false" shadow="false" column="27766" shadowCol="45614" srcRow="2263" trgRow="974" color="EX-magenta" />
    <link srcID="8802" trgID="8333" rel="pRp" directed="false" shadow="false" column="27767" shadowCol="45615" srcRow="974" trgRow="2359" color="EX-green" />
    <link srcID="9026" trgID="9566" rel="pRp" directed="false" shadow="true" shadowCol="45616" srcRow="975" trgRow="605" color="EX-yellow" />
    <link srcID="9026" trgID="10324" rel="pRp" directed="false" shadow="true" shadowCol="45617" srcRow="975" trgRow="692" color="EX-purple" />
    <link srcID="9026" trgID="9203" rel="pRp" directed="false" shadow="false" column="27768" shadowCol="45618" srcRow="975" trgRow="1851" color="EX-dark-purple" />
    <link srcID="9026" trgID="8452" rel="pRp" directed="false" shadow="false" column="27769" shadowCol="45619" srcRow="975" trgRow="1880" color="EX-dark-red" />
    <link srcID="9026" trgID="8606" rel="pRp" directed="false" shadow="false" column="27770" shadowCol="45620" srcRow="975" trgRow="2211" color="EX-pale-green" />
    <link srcID="9026" trgID="9958" rel="pRp" directed="false" shadow="false" column="27771" shadowCol="45621" srcRow="975" trgRow="2277" color="EX-pale-blue" />
    <link srcID="9261" trgID="8774" rel="pRp" directed="false" shadow="false" column="27772" shadowCol="45622" srcRow="1805" trgRow="976" color="EX-dark-tan" />
    <link srcID="8529" trgID="8774" rel="pRp" directed="false" shadow="false" column="27773" shadowCol="45623" srcRow="2129" trgRow="976" color="EX-pale-blue-magenta" />
    <link srcID="10264" trgID="9210" rel="pRp" directed="false" shadow="false" column="27774" shadowCol="45624" srcRow="977" trgRow="1852" color="EX-pale-yellow orange" />
    <link srcID="8701" trgID="9694" rel="pRp" directed="false" shadow="true" shadowCol="45625" srcRow="204" trgRow="978" color="EX-medium-magenta" />
    <link srcID="8489" trgID="9694" rel="pRp" directed="false" shadow="false" column="27775" shadowCol="45626" srcRow="1028" trgRow="978" color="EX-pale-red" />
    <link srcID="9198" trgID="9694" rel="pRp" directed="false" shadow="false" column="27776" shadowCol="45627" srcRow="1298" trgRow="978" color="EX-pale-cyan" />
    <link srcID="9203" trgID="9694" rel="pRp" directed="false" shadow="false" column="27777" shadowCol="45628" srcRow="1851" trgRow="978" color="EX-pale-yellow-green" />
    <link srcID="9815" trgID="9694" rel="pRp" directed="false" shadow="false" column="27778" shadowCol="45629" srcRow="2072" trgRow="978" color="EX-pale-purple" />
    <link srcID="9694" trgID="9845" rel="pRp" directed="false" shadow="false" column="27779" shadowCol="45630" srcRow="978" trgRow="2146" color="EX-pale-magenta" />
    <link srcID="8905" trgID="9694" rel="pRp" directed="false" shadow="false" column="27780" shadowCol="45631" srcRow="2286" trgRow="978" color="EX-pale-red-orange" />
    <link srcID="9685" trgID="9342" rel="pRp" directed="false" shadow="true" shadowCol="45632" srcRow="979" trgRow="573" color="EX-blue" />
    <link srcID="9685" trgID="9281" rel="pRp" directed="false" shadow="true" shadowCol="45633" srcRow="979" trgRow="574" color="EX-orange" />
    <link srcID="9685" trgID="8367" rel="pRp" directed="false" shadow="true" shadowCol="45634" srcRow="979" trgRow="575" color="EX-dark-cyan" />
    <link srcID="9685" trgID="8535" rel="pRp" directed="false" shadow="true" shadowCol="45635" srcRow="979" trgRow="577" color="EX-red" />
    <link srcID="9685" trgID="9040" rel="pRp" directed="false" shadow="true" shadowCol="45636" srcRow="979" trgRow="604" color="EX-dark-orange" />
    <link srcID="9685" trgID="10183" rel="pRp" directed="false" shadow="true" shadowCol="45637" srcRow="979" trgRow="613" color="EX-dark-gray-purple" />
    <link srcID="9685" trgID="9190" rel="pRp" directed="false" shadow="true" shadowCol="45638" srcRow="979" trgRow="622" color="EX-cyan" />
    <link srcID="9685" trgID="9654" rel="pRp" directed="false" shadow="true" shadowCol="45639" srcRow="979" trgRow="628" color="EX-yellow-orange" />
    <link srcID="9685" trgID="8948" rel="pRp" directed="false" shadow="true" shadowCol="45640" srcRow="979" trgRow="640" color="EX-pure-blue" />
    <link srcID="9685" trgID="8846" rel="pRp" directed="false" shadow="true" shadowCol="45641" srcRow="979" trgRow="843" color="EX-dark-yellow-green" />
    <link srcID="9685" trgID="10255" rel="pRp" directed="false" shadow="false" column="27781" shadowCol="45642" srcRow="979" trgRow="1053" color="EX-dark-magenta" />
    <link srcID="9685" trgID="8833" rel="pRp" directed="false" shadow="false" column="27782" shadowCol="45643" srcRow="979" trgRow="1237" color="EX-dark-green" />
    <link srcID="9685" trgID="9870" rel="pRp" directed="false" shadow="false" column="27783" shadowCol="45644" srcRow="979" trgRow="1301" color="EX-blue-magenta" />
    <link srcID="9685" trgID="8300" rel="pRp" directed="false" shadow="false" column="27784" shadowCol="45645" srcRow="979" trgRow="1337" color="EX-yellow-green" />
    <link srcID="9685" trgID="10024" rel="pRp" directed="false" shadow="false" column="27785" shadowCol="45646" srcRow="979" trgRow="1432" color="EX-magenta" />
    <link srcID="8693" trgID="9685" rel="pRp" directed="false" shadow="false" column="27786" shadowCol="45647" srcRow="1744" trgRow="979" color="EX-green" />
    <link srcID="9685" trgID="10360" rel="pRp" directed="false" shadow="false" column="27787" shadowCol="45648" srcRow="979" trgRow="1745" color="EX-yellow" />
    <link srcID="9685" trgID="8593" rel="pRp" directed="false" shadow="false" column="27788" shadowCol="45649" srcRow="979" trgRow="1761" color="EX-purple" />
    <link srcID="9685" trgID="8236" rel="pRp" directed="false" shadow="false" column="27789" shadowCol="45650" srcRow="979" trgRow="1803" color="EX-dark-purple" />
    <link srcID="9685" trgID="9224" rel="pRp" directed="false" shadow="false" column="27790" shadowCol="45651" srcRow="979" trgRow="1806" color="EX-dark-red" />
    <link srcID="9685" trgID="8576" rel="pRp" directed="false" shadow="false" column="27791" shadowCol="45652" srcRow="979" trgRow="1808" color="EX-pale-green" />
    <link srcID="9685" trgID="9166" rel="pRp" directed="false" shadow="false" column="27792" shadowCol="45653" srcRow="979" trgRow="1810" color="EX-pale-blue" />
    <link srcID="9685" trgID="8495" rel="pRp" directed="false" shadow="false" column="27793" shadowCol="45654" srcRow="979" trgRow="1853" color="EX-dark-tan" />
    <link srcID="9685" trgID="9119" rel="pRp" directed="false" shadow="false" column="27794" shadowCol="45655" srcRow="979" trgRow="1854" color="EX-pale-blue-magenta" />
    <link srcID="9685" trgID="9309" rel="pRp" directed="false" shadow="false" column="27795" shadowCol="45656" srcRow="979" trgRow="1869" color="EX-pale-yellow orange" />
    <link srcID="9685" trgID="10307" rel="pRp" directed="false" shadow="false" column="27796" shadowCol="45657" srcRow="979" trgRow="1893" color="EX-medium-magenta" />
    <link srcID="9685" trgID="10037" rel="pRp" directed="false" shadow="false" column="27797" shadowCol="45658" srcRow="979" trgRow="1920" color="EX-pale-red" />
    <link srcID="9685" trgID="8533" rel="pRp" directed="false" shadow="false" column="27798" shadowCol="45659" srcRow="979" trgRow="1922" color="EX-pale-cyan" />
    <link srcID="9685" trgID="9387" rel="pRp" directed="false" shadow="false" column="27799" shadowCol="45660" srcRow="979" trgRow="1927" color="EX-pale-yellow-green" />
    <link srcID="9685" trgID="8364" rel="pRp" directed="false" shadow="false" column="27800" shadowCol="45661" srcRow="979" trgRow="1938" color="EX-pale-purple" />
    <link srcID="9685" trgID="9192" rel="pRp" directed="false" shadow="false" column="27801" shadowCol="45662" srcRow="979" trgRow="2034" color="EX-pale-magenta" />
    <link srcID="9685" trgID="8908" rel="pRp" directed="false" shadow="false" column="27802" shadowCol="45663" srcRow="979" trgRow="2049" color="EX-pale-red-orange" />
    <link srcID="9685" trgID="9029" rel="pRp" directed="false" shadow="false" column="27803" shadowCol="45664" srcRow="979" trgRow="2133" color="EX-blue" />
    <link srcID="9685" trgID="8609" rel="pRp" directed="false" shadow="false" column="27804" shadowCol="45665" srcRow="979" trgRow="2191" color="EX-orange" />
    <link srcID="9685" trgID="9958" rel="pRp" directed="false" shadow="false" column="27805" shadowCol="45666" srcRow="979" trgRow="2277" color="EX-dark-cyan" />
    <link srcID="9685" trgID="9189" rel="pRp" directed="false" shadow="false" column="27806" shadowCol="45667" srcRow="979" trgRow="2296" color="EX-red" />
    <link srcID="9685" trgID="9263" rel="pRp" directed="false" shadow="false" column="27807" shadowCol="45668" srcRow="979" trgRow="2331" color="EX-dark-orange" />
    <link srcID="9685" trgID="9797" rel="pRp" directed="false" shadow="false" column="27808" shadowCol="45669" srcRow="979" trgRow="2352" color="EX-dark-gray-purple" />
    <link srcID="8762" trgID="8641" rel="pRp" directed="false" shadow="true" shadowCol="45670" srcRow="980" trgRow="724" color="EX-cyan" />
    <link srcID="8762" trgID="9755" rel="pRp" directed="false" shadow="true" shadowCol="45671" srcRow="980" trgRow="726" color="EX-yellow-orange" />
    <link srcID="9631" trgID="8762" rel="pRp" directed="false" shadow="true" shadowCol="45672" srcRow="903" trgRow="980" color="EX-pure-blue" />
    <link srcID="8762" trgID="9854" rel="pRp" directed="false" shadow="false" column="27809" shadowCol="45673" srcRow="980" trgRow="1383" color="EX-dark-yellow-green" />
    <link srcID="8693" trgID="8762" rel="pRp" directed="false" shadow="false" column="27810" shadowCol="45674" srcRow="1744" trgRow="980" color="EX-dark-magenta" />
    <link srcID="9608" trgID="8762" rel="pRp" directed="false" shadow="false" column="27811" shadowCol="45675" srcRow="1802" trgRow="980" color="EX-dark-green" />
    <link srcID="8762" trgID="9754" rel="pRp" directed="false" shadow="false" column="27812" shadowCol="45676" srcRow="980" trgRow="1840" color="EX-blue-magenta" />
    <link srcID="8762" trgID="8561" rel="pRp" directed="false" shadow="false" column="27813" shadowCol="45677" srcRow="980" trgRow="1980" color="EX-yellow-green" />
    <link srcID="9654" trgID="9015" rel="pRp" directed="false" shadow="true" shadowCol="45678" srcRow="628" trgRow="981" color="EX-magenta" />
    <link srcID="9980" trgID="9015" rel="pRp" directed="false" shadow="false" column="27814" shadowCol="45679" srcRow="1135" trgRow="981" color="EX-green" />
    <link srcID="9015" trgID="9143" rel="pRp" directed="false" shadow="false" column="27815" shadowCol="45680" srcRow="981" trgRow="1793" color="EX-yellow" />
    <link srcID="9015" trgID="8236" rel="pRp" directed="false" shadow="false" column="27816" shadowCol="45681" srcRow="981" trgRow="1803" color="EX-purple" />
    <link srcID="8780" trgID="9015" rel="pRp" directed="false" shadow="false" column="27817" shadowCol="45682" srcRow="2071" trgRow="981" color="EX-dark-purple" />
    <link srcID="8630" trgID="10006" rel="pRp" directed="false" shadow="true" shadowCol="45683" srcRow="584" trgRow="982" color="EX-dark-red" />
    <link srcID="9116" trgID="10006" rel="pRp" directed="false" shadow="true" shadowCol="45684" srcRow="820" trgRow="982" color="EX-pale-green" />
    <link srcID="10476" trgID="10006" rel="pRp" directed="false" shadow="false" column="27818" shadowCol="45685" srcRow="1382" trgRow="982" color="EX-pale-blue" />
    <link srcID="10423" trgID="10006" rel="pRp" directed="false" shadow="false" column="27819" shadowCol="45686" srcRow="1386" trgRow="982" color="EX-dark-tan" />
    <link srcID="8541" trgID="9342" rel="pRp" directed="false" shadow="true" shadowCol="45687" srcRow="983" trgRow="573" color="EX-pale-blue-magenta" />
    <link srcID="8541" trgID="9281" rel="pRp" directed="false" shadow="true" shadowCol="45688" srcRow="983" trgRow="574" color="EX-pale-yellow orange" />
    <link srcID="8541" trgID="8535" rel="pRp" directed="false" shadow="true" shadowCol="45689" srcRow="983" trgRow="577" color="EX-medium-magenta" />
    <link srcID="8541" trgID="9040" rel="pRp" directed="false" shadow="true" shadowCol="45690" srcRow="983" trgRow="604" color="EX-pale-red" />
    <link srcID="8541" trgID="9074" rel="pRp" directed="false" shadow="true" shadowCol="45691" srcRow="983" trgRow="611" color="EX-pale-cyan" />
    <link srcID="8541" trgID="8557" rel="pRp" directed="false" shadow="true" shadowCol="45692" srcRow="983" trgRow="682" color="EX-pale-yellow-green" />
    <link srcID="8541" trgID="8758" rel="pRp" directed="false" shadow="true" shadowCol="45693" srcRow="983" trgRow="730" color="EX-pale-purple" />
    <link srcID="8541" trgID="9678" rel="pRp" directed="false" shadow="true" shadowCol="45694" srcRow="983" trgRow="740" color="EX-pale-magenta" />
    <link srcID="8541" trgID="9433" rel="pRp" directed="false" shadow="true" shadowCol="45695" srcRow="983" trgRow="966" color="EX-pale-red-orange" />
    <link srcID="8541" trgID="10244" rel="pRp" directed="false" shadow="true" shadowCol="45696" srcRow="983" trgRow="967" color="EX-blue" />
    <link srcID="8541" trgID="10549" rel="pRp" directed="false" shadow="true" shadowCol="45697" srcRow="983" trgRow="972" color="EX-orange" />
    <link srcID="8541" trgID="10005" rel="pRp" directed="false" shadow="false" column="27820" shadowCol="45698" srcRow="983" trgRow="1019" color="EX-dark-cyan" />
    <link srcID="8541" trgID="10175" rel="pRp" directed="false" shadow="false" column="27821" shadowCol="45699" srcRow="983" trgRow="1299" color="EX-red" />
    <link srcID="8541" trgID="9423" rel="pRp" directed="false" shadow="false" column="27822" shadowCol="45700" srcRow="983" trgRow="1353" color="EX-dark-orange" />
    <link srcID="8541" trgID="9987" rel="pRp" directed="false" shadow="false" column="27823" shadowCol="45701" srcRow="983" trgRow="1354" color="EX-dark-gray-purple" />
    <link srcID="8541" trgID="8834" rel="pRp" directed="false" shadow="false" column="27824" shadowCol="45702" srcRow="983" trgRow="1364" color="EX-cyan" />
    <link srcID="8541" trgID="9608" rel="pRp" directed="false" shadow="false" column="27825" shadowCol="45703" srcRow="983" trgRow="1802" color="EX-yellow-orange" />
    <link srcID="8541" trgID="8447" rel="pRp" directed="false" shadow="false" column="27826" shadowCol="45704" srcRow="983" trgRow="1804" color="EX-pure-blue" />
    <link srcID="8541" trgID="9224" rel="pRp" directed="false" shadow="false" column="27827" shadowCol="45705" srcRow="983" trgRow="1806" color="EX-dark-yellow-green" />
    <link srcID="8541" trgID="8576" rel="pRp" directed="false" shadow="false" column="27828" shadowCol="45706" srcRow="983" trgRow="1808" color="EX-dark-magenta" />
    <link srcID="8541" trgID="8495" rel="pRp" directed="false" shadow="false" column="27829" shadowCol="45707" srcRow="983" trgRow="1853" color="EX-dark-green" />
    <link srcID="8541" trgID="10001" rel="pRp" directed="false" shadow="false" column="27830" shadowCol="45708" srcRow="983" trgRow="1883" color="EX-blue-magenta" />
    <link srcID="8541" trgID="8410" rel="pRp" directed="false" shadow="false" column="27831" shadowCol="45709" srcRow="983" trgRow="1912" color="EX-yellow-green" />
    <link srcID="8541" trgID="9550" rel="pRp" directed="false" shadow="false" column="27832" shadowCol="45710" srcRow="983" trgRow="1917" color="EX-magenta" />
    <link srcID="9320" trgID="8541" rel="pRp" directed="false" shadow="false" column="27833" shadowCol="45711" srcRow="1921" trgRow="983" color="EX-green" />
    <link srcID="8541" trgID="8533" rel="pRp" directed="false" shadow="false" column="27834" shadowCol="45712" srcRow="983" trgRow="1922" color="EX-yellow" />
    <link srcID="8541" trgID="9346" rel="pRp" directed="false" shadow="false" column="27835" shadowCol="45713" srcRow="983" trgRow="1944" color="EX-purple" />
    <link srcID="8541" trgID="8616" rel="pRp" directed="false" shadow="false" column="27836" shadowCol="45714" srcRow="983" trgRow="1945" color="EX-dark-purple" />
    <link srcID="8541" trgID="8953" rel="pRp" directed="false" shadow="false" column="27837" shadowCol="45715" srcRow="983" trgRow="1947" color="EX-dark-red" />
    <link srcID="8541" trgID="10068" rel="pRp" directed="false" shadow="false" column="27838" shadowCol="45716" srcRow="983" trgRow="2107" color="EX-pale-green" />
    <link srcID="8541" trgID="8479" rel="pRp" directed="false" shadow="false" column="27839" shadowCol="45717" srcRow="983" trgRow="2119" color="EX-pale-blue" />
    <link srcID="8541" trgID="9222" rel="pRp" directed="false" shadow="false" column="27840" shadowCol="45718" srcRow="983" trgRow="2151" color="EX-dark-tan" />
    <link srcID="8541" trgID="8606" rel="pRp" directed="false" shadow="false" column="27841" shadowCol="45719" srcRow="983" trgRow="2211" color="EX-pale-blue-magenta" />
    <link srcID="8541" trgID="10326" rel="pRp" directed="false" shadow="false" column="27842" shadowCol="45720" srcRow="983" trgRow="2214" color="EX-pale-yellow orange" />
    <link srcID="8541" trgID="9965" rel="pRp" directed="false" shadow="false" column="27843" shadowCol="45721" srcRow="983" trgRow="2276" color="EX-medium-magenta" />
    <link srcID="8541" trgID="9913" rel="pRp" directed="false" shadow="false" column="27844" shadowCol="45722" srcRow="983" trgRow="2283" color="EX-pale-red" />
    <link srcID="8541" trgID="8634" rel="pRp" directed="false" shadow="false" column="27845" shadowCol="45723" srcRow="983" trgRow="2287" color="EX-pale-cyan" />
    <link srcID="9585" trgID="10141" rel="pRp" directed="false" shadow="true" shadowCol="45724" srcRow="984" trgRow="171" color="EX-pale-yellow-green" />
    <link srcID="8738" trgID="9585" rel="pRp" directed="false" shadow="true" shadowCol="45725" srcRow="246" trgRow="984" color="EX-pale-purple" />
    <link srcID="9342" trgID="9585" rel="pRp" directed="false" shadow="true" shadowCol="45726" srcRow="573" trgRow="984" color="EX-pale-magenta" />
    <link srcID="9585" trgID="9281" rel="pRp" directed="false" shadow="true" shadowCol="45727" srcRow="984" trgRow="574" color="EX-pale-red-orange" />
    <link srcID="9585" trgID="8535" rel="pRp" directed="false" shadow="true" shadowCol="45728" srcRow="984" trgRow="577" color="EX-blue" />
    <link srcID="9638" trgID="9585" rel="pRp" directed="false" shadow="true" shadowCol="45729" srcRow="776" trgRow="984" color="EX-orange" />
    <link srcID="9961" trgID="9585" rel="pRp" directed="false" shadow="false" column="27846" shadowCol="45730" srcRow="1252" trgRow="984" color="EX-dark-cyan" />
    <link srcID="10564" trgID="9585" rel="pRp" directed="false" shadow="false" column="27847" shadowCol="45731" srcRow="1314" trgRow="984" color="EX-red" />
    <link srcID="9585" trgID="10517" rel="pRp" directed="false" shadow="false" column="27848" shadowCol="45732" srcRow="984" trgRow="1391" color="EX-dark-orange" />
    <link srcID="9585" trgID="8236" rel="pRp" directed="false" shadow="false" column="27849" shadowCol="45733" srcRow="984" trgRow="1803" color="EX-dark-gray-purple" />
    <link srcID="8399" trgID="9585" rel="pRp" directed="false" shadow="false" column="27850" shadowCol="45734" srcRow="1826" trgRow="984" color="EX-cyan" />
    <link srcID="8533" trgID="9585" rel="pRp" directed="false" shadow="false" column="27851" shadowCol="45735" srcRow="1922" trgRow="984" color="EX-yellow-orange" />
    <link srcID="8550" trgID="9585" rel="pRp" directed="false" shadow="false" column="27852" shadowCol="45736" srcRow="2274" trgRow="984" color="EX-pure-blue" />
    <link srcID="10180" trgID="8635" rel="pRp" directed="false" shadow="false" column="27853" shadowCol="45737" srcRow="1167" trgRow="985" color="EX-dark-yellow-green" />
    <link srcID="10501" trgID="8635" rel="pRp" directed="false" shadow="false" column="27854" shadowCol="45738" srcRow="1535" trgRow="985" color="EX-dark-magenta" />
    <link srcID="8266" trgID="10279" rel="pRp" directed="false" shadow="false" column="27855" shadowCol="45739" srcRow="1374" trgRow="986" color="EX-dark-green" />
    <link srcID="8238" trgID="10279" rel="pRp" directed="false" shadow="false" column="27856" shadowCol="45740" srcRow="1763" trgRow="986" color="EX-blue-magenta" />
    <link srcID="10279" trgID="9822" rel="pRp" directed="false" shadow="false" column="27857" shadowCol="45741" srcRow="986" trgRow="1871" color="EX-yellow-green" />
    <link srcID="10157" trgID="10279" rel="pRp" directed="false" shadow="false" column="27858" shadowCol="45742" srcRow="1872" trgRow="986" color="EX-magenta" />
    <link srcID="9783" trgID="10279" rel="pRp" directed="false" shadow="false" column="27859" shadowCol="45743" srcRow="1935" trgRow="986" color="EX-green" />
    <link srcID="10279" trgID="8658" rel="pRp" directed="false" shadow="false" column="27860" shadowCol="45744" srcRow="986" trgRow="2016" color="EX-yellow" />
    <link srcID="9927" trgID="9654" rel="pRp" directed="false" shadow="true" shadowCol="45745" srcRow="987" trgRow="628" color="EX-purple" />
    <link srcID="9927" trgID="8811" rel="pRp" directed="false" shadow="true" shadowCol="45746" srcRow="987" trgRow="745" color="EX-dark-purple" />
    <link srcID="9927" trgID="9048" rel="pRp" directed="false" shadow="true" shadowCol="45747" srcRow="987" trgRow="931" color="EX-dark-red" />
    <link srcID="9927" trgID="9203" rel="pRp" directed="false" shadow="false" column="27861" shadowCol="45748" srcRow="987" trgRow="1851" color="EX-pale-green" />
    <link srcID="10413" trgID="9654" rel="pRp" directed="false" shadow="true" shadowCol="45749" srcRow="988" trgRow="628" color="EX-pale-blue" />
    <link srcID="9678" trgID="10413" rel="pRp" directed="false" shadow="true" shadowCol="45750" srcRow="740" trgRow="988" color="EX-dark-tan" />
    <link srcID="10528" trgID="10413" rel="pRp" directed="false" shadow="false" column="27862" shadowCol="45751" srcRow="1195" trgRow="988" color="EX-pale-blue-magenta" />
    <link srcID="10413" trgID="9741" rel="pRp" directed="false" shadow="false" column="27863" shadowCol="45752" srcRow="988" trgRow="1300" color="EX-pale-yellow orange" />
    <link srcID="10413" trgID="8834" rel="pRp" directed="false" shadow="false" column="27864" shadowCol="45753" srcRow="988" trgRow="1364" color="EX-medium-magenta" />
    <link srcID="8439" trgID="10413" rel="pRp" directed="false" shadow="false" column="27865" shadowCol="45754" srcRow="1365" trgRow="988" color="EX-pale-red" />
    <link srcID="10413" trgID="8452" rel="pRp" directed="false" shadow="false" column="27866" shadowCol="45755" srcRow="988" trgRow="1880" color="EX-pale-cyan" />
    <link srcID="10413" trgID="9294" rel="pRp" directed="false" shadow="false" column="27867" shadowCol="45756" srcRow="988" trgRow="2245" color="EX-pale-yellow-green" />
    <link srcID="10413" trgID="9965" rel="pRp" directed="false" shadow="false" column="27868" shadowCol="45757" srcRow="988" trgRow="2276" color="EX-pale-purple" />
    <link srcID="8655" trgID="10413" rel="pRp" directed="false" shadow="false" column="27869" shadowCol="45758" srcRow="2326" trgRow="988" color="EX-pale-magenta" />
    <link srcID="8844" trgID="10413" rel="pRp" directed="false" shadow="false" column="27870" shadowCol="45759" srcRow="2329" trgRow="988" color="EX-pale-red-orange" />
    <link srcID="8405" trgID="8346" rel="pRp" directed="false" shadow="false" column="27871" shadowCol="45760" srcRow="1821" trgRow="989" color="EX-blue" />
    <link srcID="9266" trgID="8346" rel="pRp" directed="false" shadow="false" column="27872" shadowCol="45761" srcRow="2361" trgRow="989" color="EX-orange" />
    <link srcID="10416" trgID="10116" rel="pRp" directed="false" shadow="true" shadowCol="45762" srcRow="990" trgRow="614" color="EX-dark-cyan" />
    <link srcID="10416" trgID="9234" rel="pRp" directed="false" shadow="true" shadowCol="45763" srcRow="990" trgRow="619" color="EX-red" />
    <link srcID="10416" trgID="10514" rel="pRp" directed="false" shadow="true" shadowCol="45764" srcRow="990" trgRow="709" color="EX-dark-orange" />
    <link srcID="10416" trgID="8758" rel="pRp" directed="false" shadow="true" shadowCol="45765" srcRow="990" trgRow="730" color="EX-dark-gray-purple" />
    <link srcID="10416" trgID="9367" rel="pRp" directed="false" shadow="true" shadowCol="45766" srcRow="990" trgRow="731" color="EX-cyan" />
    <link srcID="10416" trgID="9689" rel="pRp" directed="false" shadow="true" shadowCol="45767" srcRow="990" trgRow="732" color="EX-yellow-orange" />
    <link srcID="10416" trgID="8456" rel="pRp" directed="false" shadow="true" shadowCol="45768" srcRow="990" trgRow="733" color="EX-pure-blue" />
    <link srcID="10416" trgID="8667" rel="pRp" directed="false" shadow="true" shadowCol="45769" srcRow="990" trgRow="742" color="EX-dark-yellow-green" />
    <link srcID="10416" trgID="9745" rel="pRp" directed="false" shadow="true" shadowCol="45770" srcRow="990" trgRow="765" color="EX-dark-magenta" />
    <link srcID="10416" trgID="9979" rel="pRp" directed="false" shadow="true" shadowCol="45771" srcRow="990" trgRow="852" color="EX-dark-green" />
    <link srcID="10416" trgID="10246" rel="pRp" directed="false" shadow="true" shadowCol="45772" srcRow="990" trgRow="876" color="EX-blue-magenta" />
    <link srcID="10416" trgID="10439" rel="pRp" directed="false" shadow="true" shadowCol="45773" srcRow="990" trgRow="900" color="EX-yellow-green" />
    <link srcID="10416" trgID="9048" rel="pRp" directed="false" shadow="true" shadowCol="45774" srcRow="990" trgRow="931" color="EX-magenta" />
    <link srcID="10416" trgID="10014" rel="pRp" directed="false" shadow="true" shadowCol="45775" srcRow="990" trgRow="932" color="EX-green" />
    <link srcID="10416" trgID="9063" rel="pRp" directed="false" shadow="true" shadowCol="45776" srcRow="990" trgRow="947" color="EX-yellow" />
    <link srcID="10416" trgID="8270" rel="pRp" directed="false" shadow="false" column="27873" shadowCol="45777" srcRow="990" trgRow="1010" color="EX-purple" />
    <link srcID="10416" trgID="10255" rel="pRp" directed="false" shadow="false" column="27874" shadowCol="45778" srcRow="990" trgRow="1053" color="EX-dark-purple" />
    <link srcID="10416" trgID="8240" rel="pRp" directed="false" shadow="false" column="27875" shadowCol="45779" srcRow="990" trgRow="1064" color="EX-dark-red" />
    <link srcID="10416" trgID="9410" rel="pRp" directed="false" shadow="false" column="27876" shadowCol="45780" srcRow="990" trgRow="1080" color="EX-pale-green" />
    <link srcID="10416" trgID="9596" rel="pRp" directed="false" shadow="false" column="27877" shadowCol="45781" srcRow="990" trgRow="1141" color="EX-pale-blue" />
    <link srcID="10416" trgID="10191" rel="pRp" directed="false" shadow="false" column="27878" shadowCol="45782" srcRow="990" trgRow="1286" color="EX-dark-tan" />
    <link srcID="10416" trgID="8351" rel="pRp" directed="false" shadow="false" column="27879" shadowCol="45783" srcRow="990" trgRow="1304" color="EX-pale-blue-magenta" />
    <link srcID="10416" trgID="10009" rel="pRp" directed="false" shadow="false" column="27880" shadowCol="45784" srcRow="990" trgRow="1408" color="EX-pale-yellow orange" />
    <link srcID="10416" trgID="9042" rel="pRp" directed="false" shadow="false" column="27881" shadowCol="45785" srcRow="990" trgRow="1415" color="EX-medium-magenta" />
    <link srcID="10416" trgID="8236" rel="pRp" directed="false" shadow="false" column="27882" shadowCol="45786" srcRow="990" trgRow="1803" color="EX-pale-red" />
    <link srcID="10416" trgID="9261" rel="pRp" directed="false" shadow="false" column="27883" shadowCol="45787" srcRow="990" trgRow="1805" color="EX-pale-cyan" />
    <link srcID="10416" trgID="9166" rel="pRp" directed="false" shadow="false" column="27884" shadowCol="45788" srcRow="990" trgRow="1810" color="EX-pale-yellow-green" />
    <link srcID="10416" trgID="8677" rel="pRp" directed="false" shadow="false" column="27885" shadowCol="45789" srcRow="990" trgRow="1811" color="EX-pale-purple" />
    <link srcID="10416" trgID="9223" rel="pRp" directed="false" shadow="false" column="27886" shadowCol="45790" srcRow="990" trgRow="1820" color="EX-pale-magenta" />
    <link srcID="10416" trgID="9833" rel="pRp" directed="false" shadow="false" column="27887" shadowCol="45791" srcRow="990" trgRow="1899" color="EX-pale-red-orange" />
    <link srcID="8363" trgID="10416" rel="pRp" directed="false" shadow="false" column="27888" shadowCol="45792" srcRow="1911" trgRow="990" color="EX-blue" />
    <link srcID="10416" trgID="8410" rel="pRp" directed="false" shadow="false" column="27889" shadowCol="45793" srcRow="990" trgRow="1912" color="EX-orange" />
    <link srcID="10416" trgID="8287" rel="pRp" directed="false" shadow="false" column="27890" shadowCol="45794" srcRow="990" trgRow="1930" color="EX-dark-cyan" />
    <link srcID="10416" trgID="8854" rel="pRp" directed="false" shadow="false" column="27891" shadowCol="45795" srcRow="990" trgRow="1932" color="EX-red" />
    <link srcID="10416" trgID="9956" rel="pRp" directed="false" shadow="false" column="27892" shadowCol="45796" srcRow="990" trgRow="1933" color="EX-dark-orange" />
    <link srcID="10416" trgID="9274" rel="pRp" directed="false" shadow="false" column="27893" shadowCol="45797" srcRow="990" trgRow="1942" color="EX-dark-gray-purple" />
    <link srcID="10416" trgID="8908" rel="pRp" directed="false" shadow="false" column="27894" shadowCol="45798" srcRow="990" trgRow="2049" color="EX-cyan" />
    <link srcID="10416" trgID="9594" rel="pRp" directed="false" shadow="false" column="27895" shadowCol="45799" srcRow="990" trgRow="2054" color="EX-yellow-orange" />
    <link srcID="10416" trgID="8396" rel="pRp" directed="false" shadow="false" column="27896" shadowCol="45800" srcRow="990" trgRow="2094" color="EX-pure-blue" />
    <link srcID="10416" trgID="8480" rel="pRp" directed="false" shadow="false" column="27897" shadowCol="45801" srcRow="990" trgRow="2144" color="EX-dark-yellow-green" />
    <link srcID="10416" trgID="9225" rel="pRp" directed="false" shadow="false" column="27898" shadowCol="45802" srcRow="990" trgRow="2145" color="EX-dark-magenta" />
    <link srcID="10416" trgID="10534" rel="pRp" directed="false" shadow="false" column="27899" shadowCol="45803" srcRow="990" trgRow="2173" color="EX-dark-green" />
    <link srcID="10416" trgID="9967" rel="pRp" directed="false" shadow="false" column="27900" shadowCol="45804" srcRow="990" trgRow="2243" color="EX-blue-magenta" />
    <link srcID="10416" trgID="10002" rel="pRp" directed="false" shadow="false" column="27901" shadowCol="45805" srcRow="990" trgRow="2294" color="EX-yellow-green" />
    <link srcID="10416" trgID="9334" rel="pRp" directed="false" shadow="false" column="27902" shadowCol="45806" srcRow="990" trgRow="2362" color="EX-magenta" />
    <link srcID="8630" trgID="8313" rel="pRp" directed="false" shadow="true" shadowCol="45807" srcRow="584" trgRow="991" color="EX-green" />
    <link srcID="8313" trgID="9493" rel="pRp" directed="false" shadow="true" shadowCol="45808" srcRow="991" trgRow="587" color="EX-yellow" />
    <link srcID="8313" trgID="10303" rel="pRp" directed="false" shadow="true" shadowCol="45809" srcRow="991" trgRow="615" color="EX-purple" />
    <link srcID="8313" trgID="9036" rel="pRp" directed="false" shadow="true" shadowCol="45810" srcRow="991" trgRow="654" color="EX-dark-purple" />
    <link srcID="8313" trgID="8559" rel="pRp" directed="false" shadow="true" shadowCol="45811" srcRow="991" trgRow="768" color="EX-dark-red" />
    <link srcID="8313" trgID="8607" rel="pRp" directed="false" shadow="true" shadowCol="45812" srcRow="991" trgRow="769" color="EX-pale-green" />
    <link srcID="8313" trgID="10440" rel="pRp" directed="false" shadow="true" shadowCol="45813" srcRow="991" trgRow="802" color="EX-pale-blue" />
    <link srcID="8313" trgID="10008" rel="pRp" directed="false" shadow="true" shadowCol="45814" srcRow="991" trgRow="848" color="EX-dark-tan" />
    <link srcID="8313" trgID="8851" rel="pRp" directed="false" shadow="true" shadowCol="45815" srcRow="991" trgRow="953" color="EX-pale-blue-magenta" />
    <link srcID="8313" trgID="8680" rel="pRp" directed="false" shadow="false" column="27903" shadowCol="45816" srcRow="991" trgRow="1046" color="EX-pale-yellow orange" />
    <link srcID="10587" trgID="8313" rel="pRp" directed="false" shadow="false" column="27904" shadowCol="45817" srcRow="1093" trgRow="991" color="EX-medium-magenta" />
    <link srcID="8313" trgID="10017" rel="pRp" directed="false" shadow="false" column="27905" shadowCol="45818" srcRow="991" trgRow="1196" color="EX-pale-red" />
    <link srcID="8313" trgID="9037" rel="pRp" directed="false" shadow="false" column="27906" shadowCol="45819" srcRow="991" trgRow="1208" color="EX-pale-cyan" />
    <link srcID="8313" trgID="8803" rel="pRp" directed="false" shadow="false" column="27907" shadowCol="45820" srcRow="991" trgRow="1219" color="EX-pale-yellow-green" />
    <link srcID="8313" trgID="9406" rel="pRp" directed="false" shadow="false" column="27908" shadowCol="45821" srcRow="991" trgRow="1241" color="EX-pale-purple" />
    <link srcID="8313" trgID="8382" rel="pRp" directed="false" shadow="false" column="27909" shadowCol="45822" srcRow="991" trgRow="1251" color="EX-pale-magenta" />
    <link srcID="9464" trgID="8313" rel="pRp" directed="false" shadow="false" column="27910" shadowCol="45823" srcRow="1264" trgRow="991" color="EX-pale-red-orange" />
    <link srcID="9322" trgID="8313" rel="pRp" directed="false" shadow="false" column="27911" shadowCol="45824" srcRow="1336" trgRow="991" color="EX-blue" />
    <link srcID="8313" trgID="9490" rel="pRp" directed="false" shadow="false" column="27912" shadowCol="45825" srcRow="991" trgRow="1342" color="EX-orange" />
    <link srcID="8313" trgID="8612" rel="pRp" directed="false" shadow="false" column="27913" shadowCol="45826" srcRow="991" trgRow="1444" color="EX-dark-cyan" />
    <link srcID="8313" trgID="9013" rel="pRp" directed="false" shadow="false" column="27914" shadowCol="45827" srcRow="991" trgRow="1683" color="EX-red" />
    <link srcID="8313" trgID="9224" rel="pRp" directed="false" shadow="false" column="27915" shadowCol="45828" srcRow="991" trgRow="1806" color="EX-dark-orange" />
    <link srcID="8421" trgID="8313" rel="pRp" directed="false" shadow="false" column="27916" shadowCol="45829" srcRow="1807" trgRow="991" color="EX-dark-gray-purple" />
    <link srcID="8313" trgID="8576" rel="pRp" directed="false" shadow="false" column="27917" shadowCol="45830" srcRow="991" trgRow="1808" color="EX-cyan" />
    <link srcID="9203" trgID="8313" rel="pRp" directed="false" shadow="false" column="27918" shadowCol="45831" srcRow="1851" trgRow="991" color="EX-yellow-orange" />
    <link srcID="8313" trgID="9210" rel="pRp" directed="false" shadow="false" column="27919" shadowCol="45832" srcRow="991" trgRow="1852" color="EX-pure-blue" />
    <link srcID="9554" trgID="8313" rel="pRp" directed="false" shadow="false" column="27920" shadowCol="45833" srcRow="1882" trgRow="991" color="EX-dark-yellow-green" />
    <link srcID="8790" trgID="8313" rel="pRp" directed="false" shadow="false" column="27921" shadowCol="45834" srcRow="1914" trgRow="991" color="EX-dark-magenta" />
    <link srcID="9672" trgID="8313" rel="pRp" directed="false" shadow="false" column="27922" shadowCol="45835" srcRow="1918" trgRow="991" color="EX-dark-green" />
    <link srcID="8313" trgID="8483" rel="pRp" directed="false" shadow="false" column="27923" shadowCol="45836" srcRow="991" trgRow="1923" color="EX-blue-magenta" />
    <link srcID="10169" trgID="8313" rel="pRp" directed="false" shadow="false" column="27924" shadowCol="45837" srcRow="1937" trgRow="991" color="EX-yellow-green" />
    <link srcID="8313" trgID="9284" rel="pRp" directed="false" shadow="false" column="27925" shadowCol="45838" srcRow="991" trgRow="2022" color="EX-magenta" />
    <link srcID="9815" trgID="8313" rel="pRp" directed="false" shadow="false" column="27926" shadowCol="45839" srcRow="2072" trgRow="991" color="EX-green" />
    <link srcID="8579" trgID="8313" rel="pRp" directed="false" shadow="false" column="27927" shadowCol="45840" srcRow="2115" trgRow="991" color="EX-yellow" />
    <link srcID="8529" trgID="8313" rel="pRp" directed="false" shadow="false" column="27928" shadowCol="45841" srcRow="2129" trgRow="991" color="EX-purple" />
    <link srcID="8313" trgID="10359" rel="pRp" directed="false" shadow="false" column="27929" shadowCol="45842" srcRow="991" trgRow="2136" color="EX-dark-purple" />
    <link srcID="9786" trgID="8313" rel="pRp" directed="false" shadow="false" column="27930" shadowCol="45843" srcRow="2138" trgRow="991" color="EX-dark-red" />
    <link srcID="8313" trgID="9297" rel="pRp" directed="false" shadow="false" column="27931" shadowCol="45844" srcRow="991" trgRow="2139" color="EX-pale-green" />
    <link srcID="8313" trgID="9785" rel="pRp" directed="false" shadow="false" column="27932" shadowCol="45845" srcRow="991" trgRow="2154" color="EX-pale-blue" />
    <link srcID="8313" trgID="8990" rel="pRp" directed="false" shadow="false" column="27933" shadowCol="45846" srcRow="991" trgRow="2157" color="EX-dark-tan" />
    <link srcID="8313" trgID="10232" rel="pRp" directed="false" shadow="false" column="27934" shadowCol="45847" srcRow="991" trgRow="2158" color="EX-pale-blue-magenta" />
    <link srcID="8313" trgID="10199" rel="pRp" directed="false" shadow="false" column="27935" shadowCol="45848" srcRow="991" trgRow="2204" color="EX-pale-yellow orange" />
    <link srcID="9238" trgID="8313" rel="pRp" directed="false" shadow="false" column="27936" shadowCol="45849" srcRow="2272" trgRow="991" color="EX-medium-magenta" />
    <link srcID="8550" trgID="8313" rel="pRp" directed="false" shadow="false" column="27937" shadowCol="45850" srcRow="2274" trgRow="991" color="EX-pale-red" />
    <link srcID="8313" trgID="8631" rel="pRp" directed="false" shadow="false" column="27938" shadowCol="45851" srcRow="991" trgRow="2275" color="EX-pale-cyan" />
    <link srcID="8313" trgID="9762" rel="pRp" directed="false" shadow="false" column="27939" shadowCol="45852" srcRow="991" trgRow="2288" color="EX-pale-yellow-green" />
    <link srcID="8313" trgID="8621" rel="pRp" directed="false" shadow="false" column="27940" shadowCol="45853" srcRow="991" trgRow="2290" color="EX-pale-purple" />
    <link srcID="8313" trgID="8415" rel="pRp" directed="false" shadow="false" column="27941" shadowCol="45854" srcRow="991" trgRow="2291" color="EX-pale-magenta" />
    <link srcID="8313" trgID="9259" rel="pRp" directed="false" shadow="false" column="27942" shadowCol="45855" srcRow="991" trgRow="2297" color="EX-pale-red-orange" />
    <link srcID="8313" trgID="9156" rel="pRp" directed="false" shadow="false" column="27943" shadowCol="45856" srcRow="991" trgRow="2301" color="EX-blue" />
    <link srcID="8313" trgID="8484" rel="pRp" directed="false" shadow="false" column="27944" shadowCol="45857" srcRow="991" trgRow="2322" color="EX-orange" />
    <link srcID="8313" trgID="9298" rel="pRp" directed="false" shadow="false" column="27945" shadowCol="45858" srcRow="991" trgRow="2333" color="EX-dark-cyan" />
    <link srcID="8313" trgID="8485" rel="pRp" directed="false" shadow="false" column="27946" shadowCol="45859" srcRow="991" trgRow="2334" color="EX-red" />
    <link srcID="8491" trgID="8313" rel="pRp" directed="false" shadow="false" column="27947" shadowCol="45860" srcRow="2336" trgRow="991" color="EX-dark-orange" />
    <link srcID="9200" trgID="8313" rel="pRp" directed="false" shadow="false" column="27948" shadowCol="45861" srcRow="2338" trgRow="991" color="EX-dark-gray-purple" />
    <link srcID="8313" trgID="9471" rel="pRp" directed="false" shadow="false" column="27949" shadowCol="45862" srcRow="991" trgRow="2339" color="EX-cyan" />
    <link srcID="9194" trgID="8313" rel="pRp" directed="false" shadow="false" column="27950" shadowCol="45863" srcRow="2343" trgRow="991" color="EX-yellow-orange" />
    <link srcID="9633" trgID="8313" rel="pRp" directed="false" shadow="false" column="27951" shadowCol="45864" srcRow="2344" trgRow="991" color="EX-pure-blue" />
    <link srcID="8526" trgID="8313" rel="pRp" directed="false" shadow="false" column="27952" shadowCol="45865" srcRow="2357" trgRow="991" color="EX-dark-yellow-green" />
    <link srcID="9094" trgID="9388" rel="pRp" directed="false" shadow="true" shadowCol="45866" srcRow="178" trgRow="992" color="EX-dark-magenta" />
    <link srcID="10183" trgID="9388" rel="pRp" directed="false" shadow="true" shadowCol="45867" srcRow="613" trgRow="992" color="EX-dark-green" />
    <link srcID="10116" trgID="9388" rel="pRp" directed="false" shadow="true" shadowCol="45868" srcRow="614" trgRow="992" color="EX-blue-magenta" />
    <link srcID="10204" trgID="9388" rel="pRp" directed="false" shadow="true" shadowCol="45869" srcRow="630" trgRow="992" color="EX-yellow-green" />
    <link srcID="9420" trgID="9388" rel="pRp" directed="false" shadow="true" shadowCol="45870" srcRow="635" trgRow="992" color="EX-magenta" />
    <link srcID="8600" trgID="9388" rel="pRp" directed="false" shadow="true" shadowCol="45871" srcRow="672" trgRow="992" color="EX-green" />
    <link srcID="9116" trgID="9388" rel="pRp" directed="false" shadow="true" shadowCol="45872" srcRow="820" trgRow="992" color="EX-yellow" />
    <link srcID="10008" trgID="9388" rel="pRp" directed="false" shadow="true" shadowCol="45873" srcRow="848" trgRow="992" color="EX-purple" />
    <link srcID="10439" trgID="9388" rel="pRp" directed="false" shadow="true" shadowCol="45874" srcRow="900" trgRow="992" color="EX-dark-purple" />
    <link srcID="10061" trgID="9388" rel="pRp" directed="false" shadow="false" column="27953" shadowCol="45875" srcRow="1084" trgRow="992" color="EX-dark-red" />
    <link srcID="10214" trgID="9388" rel="pRp" directed="false" shadow="false" column="27954" shadowCol="45876" srcRow="1295" trgRow="992" color="EX-pale-green" />
    <link srcID="10476" trgID="9388" rel="pRp" directed="false" shadow="false" column="27955" shadowCol="45877" srcRow="1382" trgRow="992" color="EX-pale-blue" />
    <link srcID="10024" trgID="9388" rel="pRp" directed="false" shadow="false" column="27956" shadowCol="45878" srcRow="1432" trgRow="992" color="EX-dark-tan" />
    <link srcID="10168" trgID="9388" rel="pRp" directed="false" shadow="false" column="27957" shadowCol="45879" srcRow="1661" trgRow="992" color="EX-pale-blue-magenta" />
    <link srcID="8693" trgID="9388" rel="pRp" directed="false" shadow="false" column="27958" shadowCol="45880" srcRow="1744" trgRow="992" color="EX-pale-yellow orange" />
    <link srcID="10360" trgID="9388" rel="pRp" directed="false" shadow="false" column="27959" shadowCol="45881" srcRow="1745" trgRow="992" color="EX-medium-magenta" />
    <link srcID="9327" trgID="9388" rel="pRp" directed="false" shadow="false" column="27960" shadowCol="45882" srcRow="1749" trgRow="992" color="EX-pale-red" />
    <link srcID="10357" trgID="9388" rel="pRp" directed="false" shadow="false" column="27961" shadowCol="45883" srcRow="1753" trgRow="992" color="EX-pale-cyan" />
    <link srcID="8236" trgID="9388" rel="pRp" directed="false" shadow="false" column="27962" shadowCol="45884" srcRow="1803" trgRow="992" color="EX-pale-yellow-green" />
    <link srcID="8421" trgID="9388" rel="pRp" directed="false" shadow="false" column="27963" shadowCol="45885" srcRow="1807" trgRow="992" color="EX-pale-purple" />
    <link srcID="10569" trgID="9388" rel="pRp" directed="false" shadow="false" column="27964" shadowCol="45886" srcRow="1936" trgRow="992" color="EX-pale-magenta" />
    <link srcID="9781" trgID="9388" rel="pRp" directed="false" shadow="false" column="27965" shadowCol="45887" srcRow="1946" trgRow="992" color="EX-pale-red-orange" />
    <link srcID="9193" trgID="9388" rel="pRp" directed="false" shadow="false" column="27966" shadowCol="45888" srcRow="2121" trgRow="992" color="EX-blue" />
    <link srcID="8529" trgID="9388" rel="pRp" directed="false" shadow="false" column="27967" shadowCol="45889" srcRow="2129" trgRow="992" color="EX-orange" />
    <link srcID="9785" trgID="9388" rel="pRp" directed="false" shadow="false" column="27968" shadowCol="45890" srcRow="2154" trgRow="992" color="EX-dark-cyan" />
    <link srcID="8990" trgID="9388" rel="pRp" directed="false" shadow="false" column="27969" shadowCol="45891" srcRow="2157" trgRow="992" color="EX-red" />
    <link srcID="10232" trgID="9388" rel="pRp" directed="false" shadow="false" column="27970" shadowCol="45892" srcRow="2158" trgRow="992" color="EX-dark-orange" />
    <link srcID="9769" trgID="9388" rel="pRp" directed="false" shadow="false" column="27971" shadowCol="45893" srcRow="2182" trgRow="992" color="EX-dark-gray-purple" />
    <link srcID="10326" trgID="9388" rel="pRp" directed="false" shadow="false" column="27972" shadowCol="45894" srcRow="2214" trgRow="992" color="EX-cyan" />
    <link srcID="9238" trgID="9388" rel="pRp" directed="false" shadow="false" column="27973" shadowCol="45895" srcRow="2272" trgRow="992" color="EX-yellow-orange" />
    <link srcID="9788" trgID="9388" rel="pRp" directed="false" shadow="false" column="27974" shadowCol="45896" srcRow="2273" trgRow="992" color="EX-pure-blue" />
    <link srcID="8415" trgID="9388" rel="pRp" directed="false" shadow="false" column="27975" shadowCol="45897" srcRow="2291" trgRow="992" color="EX-dark-yellow-green" />
    <link srcID="9388" trgID="8484" rel="pRp" directed="false" shadow="false" column="27976" shadowCol="45898" srcRow="992" trgRow="2322" color="EX-dark-magenta" />
    <link srcID="8491" trgID="9388" rel="pRp" directed="false" shadow="false" column="27977" shadowCol="45899" srcRow="2336" trgRow="992" color="EX-dark-green" />
    <link srcID="8580" trgID="9388" rel="pRp" directed="false" shadow="false" column="27978" shadowCol="45900" srcRow="2337" trgRow="992" color="EX-blue-magenta" />
    <link srcID="10108" trgID="9388" rel="pRp" directed="false" shadow="false" column="27979" shadowCol="45901" srcRow="2340" trgRow="992" color="EX-yellow-green" />
    <link srcID="9996" trgID="9094" rel="pRp" directed="false" shadow="true" shadowCol="45902" srcRow="993" trgRow="178" color="EX-magenta" />
    <link srcID="9654" trgID="9996" rel="pRp" directed="false" shadow="true" shadowCol="45903" srcRow="628" trgRow="993" color="EX-green" />
    <link srcID="9996" trgID="9895" rel="pRp" directed="false" shadow="false" column="27980" shadowCol="45904" srcRow="993" trgRow="1049" color="EX-yellow" />
    <link srcID="8795" trgID="9996" rel="pRp" directed="false" shadow="false" column="27981" shadowCol="45905" srcRow="1121" trgRow="993" color="EX-purple" />
    <link srcID="8235" trgID="9996" rel="pRp" directed="false" shadow="false" column="27982" shadowCol="45906" srcRow="1276" trgRow="993" color="EX-dark-purple" />
    <link srcID="9487" trgID="9996" rel="pRp" directed="false" shadow="false" column="27983" shadowCol="45907" srcRow="1306" trgRow="993" color="EX-dark-red" />
    <link srcID="8746" trgID="9996" rel="pRp" directed="false" shadow="false" column="27984" shadowCol="45908" srcRow="1431" trgRow="993" color="EX-pale-green" />
    <link srcID="8681" trgID="9996" rel="pRp" directed="false" shadow="false" column="27985" shadowCol="45909" srcRow="1457" trgRow="993" color="EX-pale-blue" />
    <link srcID="9608" trgID="9996" rel="pRp" directed="false" shadow="false" column="27986" shadowCol="45910" srcRow="1802" trgRow="993" color="EX-dark-tan" />
    <link srcID="9956" trgID="9996" rel="pRp" directed="false" shadow="false" column="27987" shadowCol="45911" srcRow="1933" trgRow="993" color="EX-pale-blue-magenta" />
    <link srcID="9491" trgID="9996" rel="pRp" directed="false" shadow="false" column="27988" shadowCol="45912" srcRow="1941" trgRow="993" color="EX-pale-yellow orange" />
    <link srcID="9996" trgID="9970" rel="pRp" directed="false" shadow="false" column="27989" shadowCol="45913" srcRow="993" trgRow="2212" color="EX-medium-magenta" />
    <link srcID="8464" trgID="9996" rel="pRp" directed="false" shadow="false" column="27990" shadowCol="45914" srcRow="2282" trgRow="993" color="EX-pale-red" />
    <link srcID="8748" trgID="9996" rel="pRp" directed="false" shadow="false" column="27991" shadowCol="45915" srcRow="2365" trgRow="993" color="EX-pale-cyan" />
    <link srcID="8736" trgID="8380" rel="pRp" directed="false" shadow="true" shadowCol="45916" srcRow="994" trgRow="194" color="EX-pale-yellow-green" />
    <link srcID="9654" trgID="8736" rel="pRp" directed="false" shadow="true" shadowCol="45917" srcRow="628" trgRow="994" color="EX-pale-purple" />
    <link srcID="8811" trgID="8736" rel="pRp" directed="false" shadow="true" shadowCol="45918" srcRow="745" trgRow="994" color="EX-pale-magenta" />
    <link srcID="8736" trgID="10012" rel="pRp" directed="false" shadow="true" shadowCol="45919" srcRow="994" trgRow="772" color="EX-pale-red-orange" />
    <link srcID="8736" trgID="9705" rel="pRp" directed="false" shadow="true" shadowCol="45920" srcRow="994" trgRow="812" color="EX-blue" />
    <link srcID="10580" trgID="8736" rel="pRp" directed="false" shadow="true" shadowCol="45921" srcRow="935" trgRow="994" color="EX-orange" />
    <link srcID="10573" trgID="8736" rel="pRp" directed="false" shadow="false" column="27992" shadowCol="45922" srcRow="1011" trgRow="994" color="EX-dark-cyan" />
    <link srcID="8736" trgID="10572" rel="pRp" directed="false" shadow="false" column="27993" shadowCol="45923" srcRow="994" trgRow="1031" color="EX-red" />
    <link srcID="8736" trgID="10581" rel="pRp" directed="false" shadow="false" column="27994" shadowCol="45924" srcRow="994" trgRow="1088" color="EX-dark-orange" />
    <link srcID="10065" trgID="8736" rel="pRp" directed="false" shadow="false" column="27995" shadowCol="45925" srcRow="1144" trgRow="994" color="EX-dark-gray-purple" />
    <link srcID="8736" trgID="10076" rel="pRp" directed="false" shadow="false" column="27996" shadowCol="45926" srcRow="994" trgRow="1193" color="EX-cyan" />
    <link srcID="8246" trgID="8736" rel="pRp" directed="false" shadow="false" column="27997" shadowCol="45927" srcRow="1292" trgRow="994" color="EX-yellow-orange" />
    <link srcID="8736" trgID="10083" rel="pRp" directed="false" shadow="false" column="27998" shadowCol="45928" srcRow="994" trgRow="1407" color="EX-pure-blue" />
    <link srcID="8343" trgID="8736" rel="pRp" directed="false" shadow="false" column="27999" shadowCol="45929" srcRow="1450" trgRow="994" color="EX-dark-yellow-green" />
    <link srcID="10035" trgID="8736" rel="pRp" directed="false" shadow="false" column="28000" shadowCol="45930" srcRow="1467" trgRow="994" color="EX-dark-magenta" />
    <link srcID="8344" trgID="8736" rel="pRp" directed="false" shadow="false" column="28001" shadowCol="45931" srcRow="1533" trgRow="994" color="EX-dark-green" />
    <link srcID="8693" trgID="8736" rel="pRp" directed="false" shadow="false" column="28002" shadowCol="45932" srcRow="1744" trgRow="994" color="EX-blue-magenta" />
    <link srcID="10360" trgID="8736" rel="pRp" directed="false" shadow="false" column="28003" shadowCol="45933" srcRow="1745" trgRow="994" color="EX-yellow-green" />
    <link srcID="8472" trgID="8736" rel="pRp" directed="false" shadow="false" column="28004" shadowCol="45934" srcRow="1770" trgRow="994" color="EX-magenta" />
    <link srcID="9261" trgID="8736" rel="pRp" directed="false" shadow="false" column="28005" shadowCol="45935" srcRow="1805" trgRow="994" color="EX-green" />
    <link srcID="8399" trgID="8736" rel="pRp" directed="false" shadow="false" column="28006" shadowCol="45936" srcRow="1826" trgRow="994" color="EX-yellow" />
    <link srcID="8402" trgID="8736" rel="pRp" directed="false" shadow="false" column="28007" shadowCol="45937" srcRow="1835" trgRow="994" color="EX-purple" />
    <link srcID="9320" trgID="8736" rel="pRp" directed="false" shadow="false" column="28008" shadowCol="45938" srcRow="1921" trgRow="994" color="EX-dark-purple" />
    <link srcID="8736" trgID="8617" rel="pRp" directed="false" shadow="false" column="28009" shadowCol="45939" srcRow="994" trgRow="1943" color="EX-dark-red" />
    <link srcID="8736" trgID="8953" rel="pRp" directed="false" shadow="false" column="28010" shadowCol="45940" srcRow="994" trgRow="1947" color="EX-pale-green" />
    <link srcID="10428" trgID="8736" rel="pRp" directed="false" shadow="false" column="28011" shadowCol="45941" srcRow="1960" trgRow="994" color="EX-pale-blue" />
    <link srcID="10155" trgID="8736" rel="pRp" directed="false" shadow="false" column="28012" shadowCol="45942" srcRow="2064" trgRow="994" color="EX-dark-tan" />
    <link srcID="8736" trgID="9236" rel="pRp" directed="false" shadow="false" column="28013" shadowCol="45943" srcRow="994" trgRow="2070" color="EX-pale-blue-magenta" />
    <link srcID="8736" trgID="8776" rel="pRp" directed="false" shadow="false" column="28014" shadowCol="45944" srcRow="994" trgRow="2176" color="EX-pale-yellow orange" />
    <link srcID="8736" trgID="9816" rel="pRp" directed="false" shadow="false" column="28015" shadowCol="45945" srcRow="994" trgRow="2281" color="EX-medium-magenta" />
    <link srcID="8464" trgID="8736" rel="pRp" directed="false" shadow="false" column="28016" shadowCol="45946" srcRow="2282" trgRow="994" color="EX-pale-red" />
    <link srcID="8736" trgID="8634" rel="pRp" directed="false" shadow="false" column="28017" shadowCol="45947" srcRow="994" trgRow="2287" color="EX-pale-cyan" />
    <link srcID="8736" trgID="9584" rel="pRp" directed="false" shadow="false" column="28018" shadowCol="45948" srcRow="994" trgRow="2292" color="EX-pale-yellow-green" />
    <link srcID="8736" trgID="9660" rel="pRp" directed="false" shadow="false" column="28019" shadowCol="45949" srcRow="994" trgRow="2348" color="EX-pale-purple" />
    <link srcID="9861" trgID="8736" rel="pRp" directed="false" shadow="false" column="28020" shadowCol="45950" srcRow="2349" trgRow="994" color="EX-pale-magenta" />
    <link srcID="9654" trgID="8722" rel="pRp" directed="false" shadow="true" shadowCol="45951" srcRow="628" trgRow="995" color="EX-pale-red-orange" />
    <link srcID="8722" trgID="9541" rel="pRp" directed="false" shadow="false" column="28021" shadowCol="45952" srcRow="995" trgRow="1041" color="EX-blue" />
    <link srcID="8469" trgID="8722" rel="pRp" directed="false" shadow="false" column="28022" shadowCol="45953" srcRow="1686" trgRow="995" color="EX-orange" />
    <link srcID="10157" trgID="8722" rel="pRp" directed="false" shadow="false" column="28023" shadowCol="45954" srcRow="1872" trgRow="995" color="EX-dark-cyan" />
    <link srcID="8722" trgID="9279" rel="pRp" directed="false" shadow="false" column="28024" shadowCol="45955" srcRow="995" trgRow="1895" color="EX-red" />
    <link srcID="8722" trgID="9387" rel="pRp" directed="false" shadow="false" column="28025" shadowCol="45956" srcRow="995" trgRow="1927" color="EX-dark-orange" />
    <link srcID="8722" trgID="9956" rel="pRp" directed="false" shadow="false" column="28026" shadowCol="45957" srcRow="995" trgRow="1933" color="EX-dark-gray-purple" />
    <link srcID="10155" trgID="8722" rel="pRp" directed="false" shadow="false" column="28027" shadowCol="45958" srcRow="2064" trgRow="995" color="EX-cyan" />
    <link srcID="9678" trgID="8602" rel="pRp" directed="false" shadow="true" shadowCol="45959" srcRow="740" trgRow="996" color="EX-yellow-orange" />
    <link srcID="8602" trgID="10527" rel="pRp" directed="false" shadow="true" shadowCol="45960" srcRow="996" trgRow="759" color="EX-pure-blue" />
    <link srcID="8602" trgID="8236" rel="pRp" directed="false" shadow="false" column="28028" shadowCol="45961" srcRow="996" trgRow="1803" color="EX-dark-yellow-green" />
    <link srcID="9496" trgID="8808" rel="pRp" directed="false" shadow="true" shadowCol="45962" srcRow="997" trgRow="181" color="EX-dark-magenta" />
    <link srcID="9496" trgID="10152" rel="pRp" directed="false" shadow="true" shadowCol="45963" srcRow="997" trgRow="633" color="EX-dark-green" />
    <link srcID="8504" trgID="9496" rel="pRp" directed="false" shadow="true" shadowCol="45964" srcRow="668" trgRow="997" color="EX-blue-magenta" />
    <link srcID="9496" trgID="9642" rel="pRp" directed="false" shadow="true" shadowCol="45965" srcRow="997" trgRow="699" color="EX-yellow-green" />
    <link srcID="9496" trgID="8274" rel="pRp" directed="false" shadow="true" shadowCol="45966" srcRow="997" trgRow="748" color="EX-magenta" />
    <link srcID="9496" trgID="9742" rel="pRp" directed="false" shadow="true" shadowCol="45967" srcRow="997" trgRow="758" color="EX-green" />
    <link srcID="9496" trgID="10527" rel="pRp" directed="false" shadow="true" shadowCol="45968" srcRow="997" trgRow="759" color="EX-yellow" />
    <link srcID="9496" trgID="10475" rel="pRp" directed="false" shadow="true" shadowCol="45969" srcRow="997" trgRow="816" color="EX-purple" />
    <link srcID="9496" trgID="10496" rel="pRp" directed="false" shadow="true" shadowCol="45970" srcRow="997" trgRow="870" color="EX-dark-purple" />
    <link srcID="9496" trgID="10505" rel="pRp" directed="false" shadow="false" column="28029" shadowCol="45971" srcRow="997" trgRow="1170" color="EX-dark-red" />
    <link srcID="9496" trgID="9075" rel="pRp" directed="false" shadow="false" column="28030" shadowCol="45972" srcRow="997" trgRow="1442" color="EX-pale-green" />
    <link srcID="9022" trgID="9496" rel="pRp" directed="false" shadow="false" column="28031" shadowCol="45973" srcRow="1462" trgRow="997" color="EX-pale-blue" />
    <link srcID="9496" trgID="10035" rel="pRp" directed="false" shadow="false" column="28032" shadowCol="45974" srcRow="997" trgRow="1467" color="EX-dark-tan" />
    <link srcID="9496" trgID="8794" rel="pRp" directed="false" shadow="false" column="28033" shadowCol="45975" srcRow="997" trgRow="1607" color="EX-pale-blue-magenta" />
    <link srcID="8940" trgID="9496" rel="pRp" directed="false" shadow="false" column="28034" shadowCol="45976" srcRow="1898" trgRow="997" color="EX-pale-yellow orange" />
    <link srcID="9496" trgID="9310" rel="pRp" directed="false" shadow="false" column="28035" shadowCol="45977" srcRow="997" trgRow="1901" color="EX-medium-magenta" />
    <link srcID="9496" trgID="9306" rel="pRp" directed="false" shadow="false" column="28036" shadowCol="45978" srcRow="997" trgRow="1903" color="EX-pale-red" />
    <link srcID="9496" trgID="10134" rel="pRp" directed="false" shadow="false" column="28037" shadowCol="45979" srcRow="997" trgRow="1905" color="EX-pale-cyan" />
    <link srcID="9496" trgID="8483" rel="pRp" directed="false" shadow="false" column="28038" shadowCol="45980" srcRow="997" trgRow="1923" color="EX-pale-yellow-green" />
    <link srcID="9783" trgID="9496" rel="pRp" directed="false" shadow="false" column="28039" shadowCol="45981" srcRow="1935" trgRow="997" color="EX-pale-purple" />
    <link srcID="9496" trgID="9300" rel="pRp" directed="false" shadow="false" column="28040" shadowCol="45982" srcRow="997" trgRow="1978" color="EX-pale-magenta" />
    <link srcID="9496" trgID="9640" rel="pRp" directed="false" shadow="false" column="28041" shadowCol="45983" srcRow="997" trgRow="1991" color="EX-pale-red-orange" />
    <link srcID="8370" trgID="9496" rel="pRp" directed="false" shadow="false" column="28042" shadowCol="45984" srcRow="1995" trgRow="997" color="EX-blue" />
    <link srcID="9496" trgID="9571" rel="pRp" directed="false" shadow="false" column="28043" shadowCol="45985" srcRow="997" trgRow="1997" color="EX-orange" />
    <link srcID="9496" trgID="10044" rel="pRp" directed="false" shadow="false" column="28044" shadowCol="45986" srcRow="997" trgRow="2045" color="EX-dark-cyan" />
    <link srcID="10155" trgID="9496" rel="pRp" directed="false" shadow="false" column="28045" shadowCol="45987" srcRow="2064" trgRow="997" color="EX-red" />
    <link srcID="10179" trgID="9496" rel="pRp" directed="false" shadow="false" column="28046" shadowCol="45988" srcRow="2080" trgRow="997" color="EX-dark-orange" />
    <link srcID="9496" trgID="9245" rel="pRp" directed="false" shadow="false" column="28047" shadowCol="45989" srcRow="997" trgRow="2081" color="EX-dark-gray-purple" />
    <link srcID="9496" trgID="8893" rel="pRp" directed="false" shadow="false" column="28048" shadowCol="45990" srcRow="997" trgRow="2082" color="EX-cyan" />
    <link srcID="9496" trgID="9834" rel="pRp" directed="false" shadow="false" column="28049" shadowCol="45991" srcRow="997" trgRow="2087" color="EX-yellow-orange" />
    <link srcID="9496" trgID="8960" rel="pRp" directed="false" shadow="false" column="28050" shadowCol="45992" srcRow="997" trgRow="2156" color="EX-pure-blue" />
    <link srcID="9496" trgID="10118" rel="pRp" directed="false" shadow="false" column="28051" shadowCol="45993" srcRow="997" trgRow="2227" color="EX-dark-yellow-green" />
    <link srcID="8455" trgID="9496" rel="pRp" directed="false" shadow="false" column="28052" shadowCol="45994" srcRow="2228" trgRow="997" color="EX-dark-magenta" />
    <link srcID="9496" trgID="10098" rel="pRp" directed="false" shadow="false" column="28053" shadowCol="45995" srcRow="997" trgRow="2231" color="EX-dark-green" />
    <link srcID="9496" trgID="8459" rel="pRp" directed="false" shadow="false" column="28054" shadowCol="45996" srcRow="997" trgRow="2233" color="EX-blue-magenta" />
    <link srcID="9621" trgID="9153" rel="pRp" directed="false" shadow="true" shadowCol="45997" srcRow="998" trgRow="182" color="EX-yellow-green" />
    <link srcID="9862" trgID="9621" rel="pRp" directed="false" shadow="true" shadowCol="45998" srcRow="311" trgRow="998" color="EX-magenta" />
    <link srcID="9289" trgID="9621" rel="pRp" directed="false" shadow="true" shadowCol="45999" srcRow="447" trgRow="998" color="EX-green" />
    <link srcID="8367" trgID="9621" rel="pRp" directed="false" shadow="true" shadowCol="46000" srcRow="575" trgRow="998" color="EX-yellow" />
    <link srcID="9654" trgID="9621" rel="pRp" directed="false" shadow="true" shadowCol="46001" srcRow="628" trgRow="998" color="EX-purple" />
    <link srcID="9217" trgID="9621" rel="pRp" directed="false" shadow="true" shadowCol="46002" srcRow="661" trgRow="998" color="EX-dark-purple" />
    <link srcID="9621" trgID="8641" rel="pRp" directed="false" shadow="true" shadowCol="46003" srcRow="998" trgRow="724" color="EX-dark-red" />
    <link srcID="9621" trgID="8311" rel="pRp" directed="false" shadow="true" shadowCol="46004" srcRow="998" trgRow="741" color="EX-pale-green" />
    <link srcID="9621" trgID="9116" rel="pRp" directed="false" shadow="true" shadowCol="46005" srcRow="998" trgRow="820" color="EX-pale-blue" />
    <link srcID="8846" trgID="9621" rel="pRp" directed="false" shadow="true" shadowCol="46006" srcRow="843" trgRow="998" color="EX-dark-tan" />
    <link srcID="9621" trgID="10156" rel="pRp" directed="false" shadow="true" shadowCol="46007" srcRow="998" trgRow="877" color="EX-pale-blue-magenta" />
    <link srcID="9621" trgID="8434" rel="pRp" directed="false" shadow="true" shadowCol="46008" srcRow="998" trgRow="927" color="EX-pale-yellow orange" />
    <link srcID="9621" trgID="8731" rel="pRp" directed="false" shadow="true" shadowCol="46009" srcRow="998" trgRow="934" color="EX-medium-magenta" />
    <link srcID="9621" trgID="9895" rel="pRp" directed="false" shadow="false" column="28055" shadowCol="46010" srcRow="998" trgRow="1049" color="EX-pale-red" />
    <link srcID="9449" trgID="9621" rel="pRp" directed="false" shadow="false" column="28056" shadowCol="46011" srcRow="1100" trgRow="998" color="EX-pale-cyan" />
    <link srcID="9621" trgID="10531" rel="pRp" directed="false" shadow="false" column="28057" shadowCol="46012" srcRow="998" trgRow="1107" color="EX-pale-yellow-green" />
    <link srcID="10579" trgID="9621" rel="pRp" directed="false" shadow="false" column="28058" shadowCol="46013" srcRow="1117" trgRow="998" color="EX-pale-purple" />
    <link srcID="10063" trgID="9621" rel="pRp" directed="false" shadow="false" column="28059" shadowCol="46014" srcRow="1143" trgRow="998" color="EX-pale-magenta" />
    <link srcID="8934" trgID="9621" rel="pRp" directed="false" shadow="false" column="28060" shadowCol="46015" srcRow="1171" trgRow="998" color="EX-pale-red-orange" />
    <link srcID="9621" trgID="8892" rel="pRp" directed="false" shadow="false" column="28061" shadowCol="46016" srcRow="998" trgRow="1246" color="EX-blue" />
    <link srcID="9621" trgID="10467" rel="pRp" directed="false" shadow="false" column="28062" shadowCol="46017" srcRow="998" trgRow="1247" color="EX-orange" />
    <link srcID="9621" trgID="10562" rel="pRp" directed="false" shadow="false" column="28063" shadowCol="46018" srcRow="998" trgRow="1403" color="EX-dark-cyan" />
    <link srcID="9675" trgID="9621" rel="pRp" directed="false" shadow="false" column="28064" shadowCol="46019" srcRow="1413" trgRow="998" color="EX-red" />
    <link srcID="9621" trgID="10491" rel="pRp" directed="false" shadow="false" column="28065" shadowCol="46020" srcRow="998" trgRow="1632" color="EX-dark-orange" />
    <link srcID="9621" trgID="8365" rel="pRp" directed="false" shadow="false" column="28066" shadowCol="46021" srcRow="998" trgRow="1653" color="EX-dark-gray-purple" />
    <link srcID="9608" trgID="9621" rel="pRp" directed="false" shadow="false" column="28067" shadowCol="46022" srcRow="1802" trgRow="998" color="EX-cyan" />
    <link srcID="9203" trgID="9621" rel="pRp" directed="false" shadow="false" column="28068" shadowCol="46023" srcRow="1851" trgRow="998" color="EX-yellow-orange" />
    <link srcID="9057" trgID="9621" rel="pRp" directed="false" shadow="false" column="28069" shadowCol="46024" srcRow="1874" trgRow="998" color="EX-pure-blue" />
    <link srcID="9621" trgID="9550" rel="pRp" directed="false" shadow="false" column="28070" shadowCol="46025" srcRow="998" trgRow="1917" color="EX-dark-yellow-green" />
    <link srcID="9320" trgID="9621" rel="pRp" directed="false" shadow="false" column="28071" shadowCol="46026" srcRow="1921" trgRow="998" color="EX-dark-magenta" />
    <link srcID="8804" trgID="9621" rel="pRp" directed="false" shadow="false" column="28072" shadowCol="46027" srcRow="1924" trgRow="998" color="EX-dark-green" />
    <link srcID="9956" trgID="9621" rel="pRp" directed="false" shadow="false" column="28073" shadowCol="46028" srcRow="1933" trgRow="998" color="EX-blue-magenta" />
    <link srcID="9621" trgID="10371" rel="pRp" directed="false" shadow="false" column="28074" shadowCol="46029" srcRow="998" trgRow="2127" color="EX-yellow-green" />
    <link srcID="9621" trgID="8776" rel="pRp" directed="false" shadow="false" column="28075" shadowCol="46030" srcRow="998" trgRow="2176" color="EX-magenta" />
    <link srcID="10459" trgID="9621" rel="pRp" directed="false" shadow="false" column="28076" shadowCol="46031" srcRow="2208" trgRow="998" color="EX-green" />
    <link srcID="9621" trgID="10284" rel="pRp" directed="false" shadow="false" column="28077" shadowCol="46032" srcRow="998" trgRow="2345" color="EX-yellow" />
    <link srcID="9621" trgID="9577" rel="pRp" directed="false" shadow="false" column="28078" shadowCol="46033" srcRow="998" trgRow="2346" color="EX-purple" />
    <link srcID="8915" trgID="9121" rel="pRp" directed="false" shadow="true" shadowCol="46034" srcRow="999" trgRow="184" color="EX-dark-purple" />
    <link srcID="8915" trgID="8350" rel="pRp" directed="false" shadow="true" shadowCol="46035" srcRow="999" trgRow="585" color="EX-dark-red" />
    <link srcID="8915" trgID="9574" rel="pRp" directed="false" shadow="true" shadowCol="46036" srcRow="999" trgRow="591" color="EX-pale-green" />
    <link srcID="8915" trgID="9955" rel="pRp" directed="false" shadow="true" shadowCol="46037" srcRow="999" trgRow="592" color="EX-pale-blue" />
    <link srcID="8915" trgID="9839" rel="pRp" directed="false" shadow="true" shadowCol="46038" srcRow="999" trgRow="608" color="EX-dark-tan" />
    <link srcID="8915" trgID="9654" rel="pRp" directed="false" shadow="true" shadowCol="46039" srcRow="999" trgRow="628" color="EX-pale-blue-magenta" />
    <link srcID="8915" trgID="10081" rel="pRp" directed="false" shadow="true" shadowCol="46040" srcRow="999" trgRow="722" color="EX-pale-yellow orange" />
    <link srcID="8915" trgID="8758" rel="pRp" directed="false" shadow="true" shadowCol="46041" srcRow="999" trgRow="730" color="EX-medium-magenta" />
    <link srcID="8915" trgID="9689" rel="pRp" directed="false" shadow="true" shadowCol="46042" srcRow="999" trgRow="732" color="EX-pale-red" />
    <link srcID="8915" trgID="9745" rel="pRp" directed="false" shadow="true" shadowCol="46043" srcRow="999" trgRow="765" color="EX-pale-cyan" />
    <link srcID="8915" trgID="9638" rel="pRp" directed="false" shadow="true" shadowCol="46044" srcRow="999" trgRow="776" color="EX-pale-yellow-green" />
    <link srcID="8915" trgID="10211" rel="pRp" directed="false" shadow="true" shadowCol="46045" srcRow="999" trgRow="796" color="EX-pale-purple" />
    <link srcID="9639" trgID="8915" rel="pRp" directed="false" shadow="true" shadowCol="46046" srcRow="801" trgRow="999" color="EX-pale-magenta" />
    <link srcID="8915" trgID="10440" rel="pRp" directed="false" shadow="true" shadowCol="46047" srcRow="999" trgRow="802" color="EX-pale-red-orange" />
    <link srcID="8915" trgID="10246" rel="pRp" directed="false" shadow="true" shadowCol="46048" srcRow="999" trgRow="876" color="EX-blue" />
    <link srcID="8915" trgID="10439" rel="pRp" directed="false" shadow="true" shadowCol="46049" srcRow="999" trgRow="900" color="EX-orange" />
    <link srcID="8915" trgID="9793" rel="pRp" directed="false" shadow="true" shadowCol="46050" srcRow="999" trgRow="918" color="EX-dark-cyan" />
    <link srcID="9804" trgID="8915" rel="pRp" directed="false" shadow="true" shadowCol="46051" srcRow="922" trgRow="999" color="EX-red" />
    <link srcID="8915" trgID="9063" rel="pRp" directed="false" shadow="true" shadowCol="46052" srcRow="999" trgRow="947" color="EX-dark-orange" />
    <link srcID="8915" trgID="8845" rel="pRp" directed="false" shadow="true" shadowCol="46053" srcRow="999" trgRow="950" color="EX-dark-gray-purple" />
    <link srcID="8915" trgID="8270" rel="pRp" directed="false" shadow="false" column="28079" shadowCol="46054" srcRow="999" trgRow="1010" color="EX-cyan" />
    <link srcID="8915" trgID="8700" rel="pRp" directed="false" shadow="false" column="28080" shadowCol="46055" srcRow="999" trgRow="1017" color="EX-yellow-orange" />
    <link srcID="8915" trgID="8240" rel="pRp" directed="false" shadow="false" column="28081" shadowCol="46056" srcRow="999" trgRow="1064" color="EX-pure-blue" />
    <link srcID="8915" trgID="9410" rel="pRp" directed="false" shadow="false" column="28082" shadowCol="46057" srcRow="999" trgRow="1080" color="EX-dark-yellow-green" />
    <link srcID="10434" trgID="8915" rel="pRp" directed="false" shadow="false" column="28083" shadowCol="46058" srcRow="1124" trgRow="999" color="EX-dark-magenta" />
    <link srcID="10435" trgID="8915" rel="pRp" directed="false" shadow="false" column="28084" shadowCol="46059" srcRow="1125" trgRow="999" color="EX-dark-green" />
    <link srcID="8915" trgID="10191" rel="pRp" directed="false" shadow="false" column="28085" shadowCol="46060" srcRow="999" trgRow="1286" color="EX-blue-magenta" />
    <link srcID="8915" trgID="9741" rel="pRp" directed="false" shadow="false" column="28086" shadowCol="46061" srcRow="999" trgRow="1300" color="EX-yellow-green" />
    <link srcID="9481" trgID="8915" rel="pRp" directed="false" shadow="false" column="28087" shadowCol="46062" srcRow="1355" trgRow="999" color="EX-magenta" />
    <link srcID="9014" trgID="8915" rel="pRp" directed="false" shadow="false" column="28088" shadowCol="46063" srcRow="1452" trgRow="999" color="EX-green" />
    <link srcID="8915" trgID="8335" rel="pRp" directed="false" shadow="false" column="28089" shadowCol="46064" srcRow="999" trgRow="1650" color="EX-yellow" />
    <link srcID="9608" trgID="8915" rel="pRp" directed="false" shadow="false" column="28090" shadowCol="46065" srcRow="1802" trgRow="999" color="EX-purple" />
    <link srcID="8915" trgID="8447" rel="pRp" directed="false" shadow="false" column="28091" shadowCol="46066" srcRow="999" trgRow="1804" color="EX-dark-purple" />
    <link srcID="8915" trgID="9224" rel="pRp" directed="false" shadow="false" column="28092" shadowCol="46067" srcRow="999" trgRow="1806" color="EX-dark-red" />
    <link srcID="8915" trgID="8576" rel="pRp" directed="false" shadow="false" column="28093" shadowCol="46068" srcRow="999" trgRow="1808" color="EX-pale-green" />
    <link srcID="10274" trgID="8915" rel="pRp" directed="false" shadow="false" column="28094" shadowCol="46069" srcRow="1809" trgRow="999" color="EX-pale-blue" />
    <link srcID="9203" trgID="8915" rel="pRp" directed="false" shadow="false" column="28095" shadowCol="46070" srcRow="1851" trgRow="999" color="EX-dark-tan" />
    <link srcID="10001" trgID="8915" rel="pRp" directed="false" shadow="false" column="28096" shadowCol="46071" srcRow="1883" trgRow="999" color="EX-pale-blue-magenta" />
    <link srcID="8915" trgID="9966" rel="pRp" directed="false" shadow="false" column="28097" shadowCol="46072" srcRow="999" trgRow="1891" color="EX-pale-yellow orange" />
    <link srcID="8915" trgID="8410" rel="pRp" directed="false" shadow="false" column="28098" shadowCol="46073" srcRow="999" trgRow="1912" color="EX-medium-magenta" />
    <link srcID="9320" trgID="8915" rel="pRp" directed="false" shadow="false" column="28099" shadowCol="46074" srcRow="1921" trgRow="999" color="EX-pale-red" />
    <link srcID="8915" trgID="8287" rel="pRp" directed="false" shadow="false" column="28100" shadowCol="46075" srcRow="999" trgRow="1930" color="EX-pale-cyan" />
    <link srcID="8915" trgID="8854" rel="pRp" directed="false" shadow="false" column="28101" shadowCol="46076" srcRow="999" trgRow="1932" color="EX-pale-yellow-green" />
    <link srcID="8915" trgID="9781" rel="pRp" directed="false" shadow="false" column="28102" shadowCol="46077" srcRow="999" trgRow="1946" color="EX-pale-purple" />
    <link srcID="8915" trgID="8755" rel="pRp" directed="false" shadow="false" column="28103" shadowCol="46078" srcRow="999" trgRow="1977" color="EX-pale-magenta" />
    <link srcID="8561" trgID="8915" rel="pRp" directed="false" shadow="false" column="28104" shadowCol="46079" srcRow="1980" trgRow="999" color="EX-pale-red-orange" />
    <link srcID="8915" trgID="9237" rel="pRp" directed="false" shadow="false" column="28105" shadowCol="46080" srcRow="999" trgRow="2036" color="EX-blue" />
    <link srcID="8915" trgID="8793" rel="pRp" directed="false" shadow="false" column="28106" shadowCol="46081" srcRow="999" trgRow="2047" color="EX-orange" />
    <link srcID="8915" trgID="9594" rel="pRp" directed="false" shadow="false" column="28107" shadowCol="46082" srcRow="999" trgRow="2054" color="EX-dark-cyan" />
    <link srcID="9607" trgID="8915" rel="pRp" directed="false" shadow="false" column="28108" shadowCol="46083" srcRow="2091" trgRow="999" color="EX-red" />
    <link srcID="8915" trgID="8396" rel="pRp" directed="false" shadow="false" column="28109" shadowCol="46084" srcRow="999" trgRow="2094" color="EX-dark-orange" />
    <link srcID="8915" trgID="10497" rel="pRp" directed="false" shadow="false" column="28110" shadowCol="46085" srcRow="999" trgRow="2108" color="EX-dark-gray-purple" />
    <link srcID="8915" trgID="9225" rel="pRp" directed="false" shadow="false" column="28111" shadowCol="46086" srcRow="999" trgRow="2145" color="EX-cyan" />
    <link srcID="10228" trgID="8915" rel="pRp" directed="false" shadow="false" column="28112" shadowCol="46087" srcRow="2177" trgRow="999" color="EX-yellow-orange" />
    <link srcID="8583" trgID="8915" rel="pRp" directed="false" shadow="false" column="28113" shadowCol="46088" srcRow="2190" trgRow="999" color="EX-pure-blue" />
    <link srcID="8915" trgID="10199" rel="pRp" directed="false" shadow="false" column="28114" shadowCol="46089" srcRow="999" trgRow="2204" color="EX-dark-yellow-green" />
    <link srcID="8915" trgID="8606" rel="pRp" directed="false" shadow="false" column="28115" shadowCol="46090" srcRow="999" trgRow="2211" color="EX-dark-magenta" />
    <link srcID="8915" trgID="9967" rel="pRp" directed="false" shadow="false" column="28116" shadowCol="46091" srcRow="999" trgRow="2243" color="EX-dark-green" />
    <link srcID="8915" trgID="9802" rel="pRp" directed="false" shadow="false" column="28117" shadowCol="46092" srcRow="999" trgRow="2267" color="EX-blue-magenta" />
    <link srcID="8915" trgID="8327" rel="pRp" directed="false" shadow="false" column="28118" shadowCol="46093" srcRow="999" trgRow="2328" color="EX-yellow-green" />
    <link srcID="9121" trgID="9364" rel="pRp" directed="false" shadow="true" shadowCol="46094" srcRow="184" trgRow="1000" color="EX-magenta" />
    <link srcID="10227" trgID="9364" rel="pRp" directed="false" shadow="true" shadowCol="46095" srcRow="655" trgRow="1000" color="EX-green" />
    <link srcID="9364" trgID="9761" rel="pRp" directed="false" shadow="true" shadowCol="46096" srcRow="1000" trgRow="729" color="EX-yellow" />
    <link srcID="10527" trgID="9364" rel="pRp" directed="false" shadow="true" shadowCol="46097" srcRow="759" trgRow="1000" color="EX-purple" />
    <link srcID="9364" trgID="10211" rel="pRp" directed="false" shadow="true" shadowCol="46098" srcRow="1000" trgRow="796" color="EX-dark-purple" />
    <link srcID="8465" trgID="9364" rel="pRp" directed="false" shadow="true" shadowCol="46099" srcRow="828" trgRow="1000" color="EX-dark-red" />
    <link srcID="9364" trgID="8295" rel="pRp" directed="false" shadow="true" shadowCol="46100" srcRow="1000" trgRow="889" color="EX-pale-green" />
    <link srcID="10222" trgID="9364" rel="pRp" directed="false" shadow="true" shadowCol="46101" srcRow="897" trgRow="1000" color="EX-pale-blue" />
    <link srcID="8912" trgID="9364" rel="pRp" directed="false" shadow="false" column="28119" shadowCol="46102" srcRow="1047" trgRow="1000" color="EX-dark-tan" />
    <link srcID="10063" trgID="9364" rel="pRp" directed="false" shadow="false" column="28120" shadowCol="46103" srcRow="1143" trgRow="1000" color="EX-pale-blue-magenta" />
    <link srcID="8892" trgID="9364" rel="pRp" directed="false" shadow="false" column="28121" shadowCol="46104" srcRow="1246" trgRow="1000" color="EX-pale-yellow orange" />
    <link srcID="9364" trgID="10234" rel="pRp" directed="false" shadow="false" column="28122" shadowCol="46105" srcRow="1000" trgRow="1287" color="EX-medium-magenta" />
    <link srcID="8300" trgID="9364" rel="pRp" directed="false" shadow="false" column="28123" shadowCol="46106" srcRow="1337" trgRow="1000" color="EX-pale-red" />
    <link srcID="9364" trgID="9075" rel="pRp" directed="false" shadow="false" column="28124" shadowCol="46107" srcRow="1000" trgRow="1442" color="EX-pale-cyan" />
    <link srcID="9364" trgID="10543" rel="pRp" directed="false" shadow="false" column="28125" shadowCol="46108" srcRow="1000" trgRow="1475" color="EX-pale-yellow-green" />
    <link srcID="9364" trgID="8231" rel="pRp" directed="false" shadow="false" column="28126" shadowCol="46109" srcRow="1000" trgRow="1493" color="EX-pale-purple" />
    <link srcID="10235" trgID="9364" rel="pRp" directed="false" shadow="false" column="28127" shadowCol="46110" srcRow="1539" trgRow="1000" color="EX-pale-magenta" />
    <link srcID="9364" trgID="9884" rel="pRp" directed="false" shadow="false" column="28128" shadowCol="46111" srcRow="1000" trgRow="1627" color="EX-pale-red-orange" />
    <link srcID="9636" trgID="9364" rel="pRp" directed="false" shadow="false" column="28129" shadowCol="46112" srcRow="1659" trgRow="1000" color="EX-blue" />
    <link srcID="9608" trgID="9364" rel="pRp" directed="false" shadow="false" column="28130" shadowCol="46113" srcRow="1802" trgRow="1000" color="EX-orange" />
    <link srcID="9364" trgID="8236" rel="pRp" directed="false" shadow="false" column="28131" shadowCol="46114" srcRow="1000" trgRow="1803" color="EX-dark-cyan" />
    <link srcID="9364" trgID="8447" rel="pRp" directed="false" shadow="false" column="28132" shadowCol="46115" srcRow="1000" trgRow="1804" color="EX-red" />
    <link srcID="9261" trgID="9364" rel="pRp" directed="false" shadow="false" column="28133" shadowCol="46116" srcRow="1805" trgRow="1000" color="EX-dark-orange" />
    <link srcID="10157" trgID="9364" rel="pRp" directed="false" shadow="false" column="28134" shadowCol="46117" srcRow="1872" trgRow="1000" color="EX-dark-gray-purple" />
    <link srcID="8212" trgID="9364" rel="pRp" directed="false" shadow="false" column="28135" shadowCol="46118" srcRow="1900" trgRow="1000" color="EX-cyan" />
    <link srcID="9320" trgID="9364" rel="pRp" directed="false" shadow="false" column="28136" shadowCol="46119" srcRow="1921" trgRow="1000" color="EX-yellow-orange" />
    <link srcID="9783" trgID="9364" rel="pRp" directed="false" shadow="false" column="28137" shadowCol="46120" srcRow="1935" trgRow="1000" color="EX-pure-blue" />
    <link srcID="9364" trgID="8617" rel="pRp" directed="false" shadow="false" column="28138" shadowCol="46121" srcRow="1000" trgRow="1943" color="EX-dark-yellow-green" />
    <link srcID="9364" trgID="9346" rel="pRp" directed="false" shadow="false" column="28139" shadowCol="46122" srcRow="1000" trgRow="1944" color="EX-dark-magenta" />
    <link srcID="8616" trgID="9364" rel="pRp" directed="false" shadow="false" column="28140" shadowCol="46123" srcRow="1945" trgRow="1000" color="EX-dark-green" />
    <link srcID="10442" trgID="9364" rel="pRp" directed="false" shadow="false" column="28141" shadowCol="46124" srcRow="1965" trgRow="1000" color="EX-blue-magenta" />
    <link srcID="10155" trgID="9364" rel="pRp" directed="false" shadow="false" column="28142" shadowCol="46125" srcRow="2064" trgRow="1000" color="EX-yellow-green" />
    <link srcID="10115" trgID="9654" rel="pRp" directed="false" shadow="true" shadowCol="46126" srcRow="1001" trgRow="628" color="EX-magenta" />
    <link srcID="10115" trgID="9036" rel="pRp" directed="false" shadow="true" shadowCol="46127" srcRow="1001" trgRow="654" color="EX-green" />
    <link srcID="9900" trgID="10115" rel="pRp" directed="false" shadow="true" shadowCol="46128" srcRow="936" trgRow="1001" color="EX-yellow" />
    <link srcID="10115" trgID="8845" rel="pRp" directed="false" shadow="true" shadowCol="46129" srcRow="1001" trgRow="950" color="EX-purple" />
    <link srcID="10115" trgID="9518" rel="pRp" directed="false" shadow="false" column="28143" shadowCol="46130" srcRow="1001" trgRow="1660" color="EX-dark-purple" />
    <link srcID="8693" trgID="10115" rel="pRp" directed="false" shadow="false" column="28144" shadowCol="46131" srcRow="1744" trgRow="1001" color="EX-dark-red" />
    <link srcID="10115" trgID="9973" rel="pRp" directed="false" shadow="false" column="28145" shadowCol="46132" srcRow="1001" trgRow="2098" color="EX-pale-green" />
    <link srcID="9958" trgID="10115" rel="pRp" directed="false" shadow="false" column="28146" shadowCol="46133" srcRow="2277" trgRow="1001" color="EX-pale-blue" />
    <link srcID="9120" trgID="9654" rel="pRp" directed="false" shadow="true" shadowCol="46134" srcRow="1002" trgRow="628" color="EX-dark-tan" />
    <link srcID="9120" trgID="10531" rel="pRp" directed="false" shadow="false" column="28147" shadowCol="46135" srcRow="1002" trgRow="1107" color="EX-pale-blue-magenta" />
    <link srcID="9120" trgID="8365" rel="pRp" directed="false" shadow="false" column="28148" shadowCol="46136" srcRow="1002" trgRow="1653" color="EX-pale-yellow orange" />
    <link srcID="9120" trgID="9201" rel="pRp" directed="false" shadow="false" column="28149" shadowCol="46137" srcRow="1002" trgRow="2249" color="EX-medium-magenta" />
    <link srcID="9603" trgID="8731" rel="pRp" directed="false" shadow="true" shadowCol="46138" srcRow="1003" trgRow="934" color="EX-pale-red" />
    <link srcID="8601" trgID="9603" rel="pRp" directed="false" shadow="false" column="28150" shadowCol="46139" srcRow="1095" trgRow="1003" color="EX-pale-cyan" />
    <link srcID="8693" trgID="9603" rel="pRp" directed="false" shadow="false" column="28151" shadowCol="46140" srcRow="1744" trgRow="1003" color="EX-pale-yellow-green" />
    <link srcID="9608" trgID="9603" rel="pRp" directed="false" shadow="false" column="28152" shadowCol="46141" srcRow="1802" trgRow="1003" color="EX-pale-purple" />
    <link srcID="9603" trgID="10569" rel="pRp" directed="false" shadow="false" column="28153" shadowCol="46142" srcRow="1003" trgRow="1936" color="EX-pale-magenta" />
    <link srcID="9342" trgID="8294" rel="pRp" directed="false" shadow="true" shadowCol="46143" srcRow="573" trgRow="1004" color="EX-pale-red-orange" />
    <link srcID="8294" trgID="9281" rel="pRp" directed="false" shadow="true" shadowCol="46144" srcRow="1004" trgRow="574" color="EX-blue" />
    <link srcID="9713" trgID="8294" rel="pRp" directed="false" shadow="true" shadowCol="46145" srcRow="579" trgRow="1004" color="EX-orange" />
    <link srcID="8294" trgID="9955" rel="pRp" directed="false" shadow="true" shadowCol="46146" srcRow="1004" trgRow="592" color="EX-dark-cyan" />
    <link srcID="9954" trgID="8294" rel="pRp" directed="false" shadow="true" shadowCol="46147" srcRow="683" trgRow="1004" color="EX-red" />
    <link srcID="9161" trgID="8294" rel="pRp" directed="false" shadow="true" shadowCol="46148" srcRow="736" trgRow="1004" color="EX-dark-orange" />
    <link srcID="8490" trgID="8294" rel="pRp" directed="false" shadow="true" shadowCol="46149" srcRow="751" trgRow="1004" color="EX-dark-gray-purple" />
    <link srcID="8294" trgID="10211" rel="pRp" directed="false" shadow="true" shadowCol="46150" srcRow="1004" trgRow="796" color="EX-cyan" />
    <link srcID="8499" trgID="8294" rel="pRp" directed="false" shadow="true" shadowCol="46151" srcRow="803" trgRow="1004" color="EX-yellow-orange" />
    <link srcID="9828" trgID="8294" rel="pRp" directed="false" shadow="true" shadowCol="46152" srcRow="911" trgRow="1004" color="EX-pure-blue" />
    <link srcID="9048" trgID="8294" rel="pRp" directed="false" shadow="true" shadowCol="46153" srcRow="931" trgRow="1004" color="EX-dark-yellow-green" />
    <link srcID="8294" trgID="10269" rel="pRp" directed="false" shadow="true" shadowCol="46154" srcRow="1004" trgRow="933" color="EX-dark-magenta" />
    <link srcID="8845" trgID="8294" rel="pRp" directed="false" shadow="true" shadowCol="46155" srcRow="950" trgRow="1004" color="EX-dark-green" />
    <link srcID="8294" trgID="8322" rel="pRp" directed="false" shadow="true" shadowCol="46156" srcRow="1004" trgRow="957" color="EX-blue-magenta" />
    <link srcID="8601" trgID="8294" rel="pRp" directed="false" shadow="false" column="28154" shadowCol="46157" srcRow="1095" trgRow="1004" color="EX-yellow-green" />
    <link srcID="8623" trgID="8294" rel="pRp" directed="false" shadow="false" column="28155" shadowCol="46158" srcRow="1099" trgRow="1004" color="EX-magenta" />
    <link srcID="8294" trgID="9456" rel="pRp" directed="false" shadow="false" column="28156" shadowCol="46159" srcRow="1004" trgRow="1209" color="EX-green" />
    <link srcID="8227" trgID="8294" rel="pRp" directed="false" shadow="false" column="28157" shadowCol="46160" srcRow="1297" trgRow="1004" color="EX-yellow" />
    <link srcID="10175" trgID="8294" rel="pRp" directed="false" shadow="false" column="28158" shadowCol="46161" srcRow="1299" trgRow="1004" color="EX-purple" />
    <link srcID="10489" trgID="8294" rel="pRp" directed="false" shadow="false" column="28159" shadowCol="46162" srcRow="1350" trgRow="1004" color="EX-dark-purple" />
    <link srcID="9423" trgID="8294" rel="pRp" directed="false" shadow="false" column="28160" shadowCol="46163" srcRow="1353" trgRow="1004" color="EX-dark-red" />
    <link srcID="8294" trgID="9765" rel="pRp" directed="false" shadow="false" column="28161" shadowCol="46164" srcRow="1004" trgRow="1377" color="EX-pale-green" />
    <link srcID="9854" trgID="8294" rel="pRp" directed="false" shadow="false" column="28162" shadowCol="46165" srcRow="1383" trgRow="1004" color="EX-pale-blue" />
    <link srcID="8343" trgID="8294" rel="pRp" directed="false" shadow="false" column="28163" shadowCol="46166" srcRow="1450" trgRow="1004" color="EX-dark-tan" />
    <link srcID="9014" trgID="8294" rel="pRp" directed="false" shadow="false" column="28164" shadowCol="46167" srcRow="1452" trgRow="1004" color="EX-pale-blue-magenta" />
    <link srcID="10401" trgID="8294" rel="pRp" directed="false" shadow="false" column="28165" shadowCol="46168" srcRow="1758" trgRow="1004" color="EX-pale-yellow orange" />
    <link srcID="9608" trgID="8294" rel="pRp" directed="false" shadow="false" column="28166" shadowCol="46169" srcRow="1802" trgRow="1004" color="EX-medium-magenta" />
    <link srcID="8294" trgID="8447" rel="pRp" directed="false" shadow="false" column="28167" shadowCol="46170" srcRow="1004" trgRow="1804" color="EX-pale-red" />
    <link srcID="8294" trgID="9224" rel="pRp" directed="false" shadow="false" column="28168" shadowCol="46171" srcRow="1004" trgRow="1806" color="EX-pale-cyan" />
    <link srcID="8294" trgID="8576" rel="pRp" directed="false" shadow="false" column="28169" shadowCol="46172" srcRow="1004" trgRow="1808" color="EX-pale-yellow-green" />
    <link srcID="8294" trgID="8872" rel="pRp" directed="false" shadow="false" column="28170" shadowCol="46173" srcRow="1004" trgRow="1822" color="EX-pale-purple" />
    <link srcID="8495" trgID="8294" rel="pRp" directed="false" shadow="false" column="28171" shadowCol="46174" srcRow="1853" trgRow="1004" color="EX-pale-magenta" />
    <link srcID="9309" trgID="8294" rel="pRp" directed="false" shadow="false" column="28172" shadowCol="46175" srcRow="1869" trgRow="1004" color="EX-pale-red-orange" />
    <link srcID="10001" trgID="8294" rel="pRp" directed="false" shadow="false" column="28173" shadowCol="46176" srcRow="1883" trgRow="1004" color="EX-blue" />
    <link srcID="9550" trgID="8294" rel="pRp" directed="false" shadow="false" column="28174" shadowCol="46177" srcRow="1917" trgRow="1004" color="EX-orange" />
    <link srcID="9320" trgID="8294" rel="pRp" directed="false" shadow="false" column="28175" shadowCol="46178" srcRow="1921" trgRow="1004" color="EX-dark-cyan" />
    <link srcID="8294" trgID="8483" rel="pRp" directed="false" shadow="false" column="28176" shadowCol="46179" srcRow="1004" trgRow="1923" color="EX-red" />
    <link srcID="9783" trgID="8294" rel="pRp" directed="false" shadow="false" column="28177" shadowCol="46180" srcRow="1935" trgRow="1004" color="EX-dark-orange" />
    <link srcID="8294" trgID="8617" rel="pRp" directed="false" shadow="false" column="28178" shadowCol="46181" srcRow="1004" trgRow="1943" color="EX-dark-gray-purple" />
    <link srcID="8294" trgID="9346" rel="pRp" directed="false" shadow="false" column="28179" shadowCol="46182" srcRow="1004" trgRow="1944" color="EX-cyan" />
    <link srcID="8616" trgID="8294" rel="pRp" directed="false" shadow="false" column="28180" shadowCol="46183" srcRow="1945" trgRow="1004" color="EX-yellow-orange" />
    <link srcID="8294" trgID="9255" rel="pRp" directed="false" shadow="false" column="28181" shadowCol="46184" srcRow="1004" trgRow="1990" color="EX-pure-blue" />
    <link srcID="8294" trgID="9520" rel="pRp" directed="false" shadow="false" column="28182" shadowCol="46185" srcRow="1004" trgRow="1998" color="EX-dark-yellow-green" />
    <link srcID="10426" trgID="8294" rel="pRp" directed="false" shadow="false" column="28183" shadowCol="46186" srcRow="1999" trgRow="1004" color="EX-dark-magenta" />
    <link srcID="9827" trgID="8294" rel="pRp" directed="false" shadow="false" column="28184" shadowCol="46187" srcRow="2000" trgRow="1004" color="EX-dark-green" />
    <link srcID="10541" trgID="8294" rel="pRp" directed="false" shadow="false" column="28185" shadowCol="46188" srcRow="2056" trgRow="1004" color="EX-blue-magenta" />
    <link srcID="8396" trgID="8294" rel="pRp" directed="false" shadow="false" column="28186" shadowCol="46189" srcRow="2094" trgRow="1004" color="EX-yellow-green" />
    <link srcID="8529" trgID="8294" rel="pRp" directed="false" shadow="false" column="28187" shadowCol="46190" srcRow="2129" trgRow="1004" color="EX-magenta" />
    <link srcID="8436" trgID="8294" rel="pRp" directed="false" shadow="false" column="28188" shadowCol="46191" srcRow="2130" trgRow="1004" color="EX-green" />
    <link srcID="9225" trgID="8294" rel="pRp" directed="false" shadow="false" column="28189" shadowCol="46192" srcRow="2145" trgRow="1004" color="EX-yellow" />
    <link srcID="8294" trgID="9872" rel="pRp" directed="false" shadow="false" column="28190" shadowCol="46193" srcRow="1004" trgRow="2148" color="EX-purple" />
    <link srcID="9222" trgID="8294" rel="pRp" directed="false" shadow="false" column="28191" shadowCol="46194" srcRow="2151" trgRow="1004" color="EX-dark-purple" />
    <link srcID="10228" trgID="8294" rel="pRp" directed="false" shadow="false" column="28192" shadowCol="46195" srcRow="2177" trgRow="1004" color="EX-dark-red" />
    <link srcID="8294" trgID="10349" rel="pRp" directed="false" shadow="false" column="28193" shadowCol="46196" srcRow="1004" trgRow="2184" color="EX-pale-green" />
    <link srcID="9294" trgID="8294" rel="pRp" directed="false" shadow="false" column="28194" shadowCol="46197" srcRow="2245" trgRow="1004" color="EX-pale-blue" />
    <link srcID="8294" trgID="9201" rel="pRp" directed="false" shadow="false" column="28195" shadowCol="46198" srcRow="1004" trgRow="2249" color="EX-dark-tan" />
    <link srcID="8634" trgID="8294" rel="pRp" directed="false" shadow="false" column="28196" shadowCol="46199" srcRow="2287" trgRow="1004" color="EX-pale-blue-magenta" />
    <link srcID="9634" trgID="8294" rel="pRp" directed="false" shadow="false" column="28197" shadowCol="46200" srcRow="2306" trgRow="1004" color="EX-pale-yellow orange" />
    <link srcID="9654" trgID="8760" rel="pRp" directed="false" shadow="true" shadowCol="46201" srcRow="628" trgRow="1005" color="EX-medium-magenta" />
    <link srcID="8811" trgID="8760" rel="pRp" directed="false" shadow="true" shadowCol="46202" srcRow="745" trgRow="1005" color="EX-pale-red" />
    <link srcID="10435" trgID="8760" rel="pRp" directed="false" shadow="false" column="28198" shadowCol="46203" srcRow="1125" trgRow="1005" color="EX-pale-cyan" />
    <link srcID="9608" trgID="8760" rel="pRp" directed="false" shadow="false" column="28199" shadowCol="46204" srcRow="1802" trgRow="1005" color="EX-pale-yellow-green" />
    <link srcID="8813" trgID="8760" rel="pRp" directed="false" shadow="false" column="28200" shadowCol="46205" srcRow="1879" trgRow="1005" color="EX-pale-purple" />
    <link srcID="8760" trgID="8854" rel="pRp" directed="false" shadow="false" column="28201" shadowCol="46206" srcRow="1005" trgRow="1932" color="EX-pale-magenta" />
    <link srcID="8760" trgID="10330" rel="pRp" directed="false" shadow="false" column="28202" shadowCol="46207" srcRow="1005" trgRow="1974" color="EX-pale-red-orange" />
    <link srcID="8760" trgID="10316" rel="pRp" directed="false" shadow="false" column="28203" shadowCol="46208" srcRow="1005" trgRow="2048" color="EX-blue" />
    <link srcID="9971" trgID="8760" rel="pRp" directed="false" shadow="false" column="28204" shadowCol="46209" srcRow="2203" trgRow="1005" color="EX-orange" />
    <link srcID="9352" trgID="8760" rel="pRp" directed="false" shadow="false" column="28205" shadowCol="46210" srcRow="2309" trgRow="1005" color="EX-dark-cyan" />
    <link srcID="8921" trgID="8760" rel="pRp" directed="false" shadow="false" column="28206" shadowCol="46211" srcRow="2317" trgRow="1005" color="EX-red" />
    <link srcID="9048" trgID="8301" rel="pRp" directed="false" shadow="true" shadowCol="46212" srcRow="931" trgRow="1006" color="EX-dark-orange" />
    <link srcID="8982" trgID="8301" rel="pRp" directed="false" shadow="false" column="28207" shadowCol="46213" srcRow="1115" trgRow="1006" color="EX-dark-gray-purple" />
    <link srcID="9950" trgID="8301" rel="pRp" directed="false" shadow="false" column="28208" shadowCol="46214" srcRow="1154" trgRow="1006" color="EX-cyan" />
    <link srcID="8301" trgID="8872" rel="pRp" directed="false" shadow="false" column="28209" shadowCol="46215" srcRow="1006" trgRow="1822" color="EX-yellow-orange" />
    <link srcID="9203" trgID="8301" rel="pRp" directed="false" shadow="false" column="28210" shadowCol="46216" srcRow="1851" trgRow="1006" color="EX-pure-blue" />
    <link srcID="10355" trgID="9970" rel="pRp" directed="false" shadow="false" column="28211" shadowCol="46217" srcRow="1007" trgRow="2212" color="EX-dark-yellow-green" />
    <link srcID="9654" trgID="10011" rel="pRp" directed="false" shadow="true" shadowCol="46218" srcRow="628" trgRow="1008" color="EX-dark-magenta" />
    <link srcID="8844" trgID="9720" rel="pRp" directed="false" shadow="false" column="28212" shadowCol="46219" srcRow="2329" trgRow="1009" color="EX-dark-green" />
    <link srcID="8270" trgID="8868" rel="pRp" directed="false" shadow="true" shadowCol="46220" srcRow="1010" trgRow="190" color="EX-blue-magenta" />
    <link srcID="9835" trgID="8270" rel="pRp" directed="false" shadow="true" shadowCol="46221" srcRow="446" trgRow="1010" color="EX-yellow-green" />
    <link srcID="9566" trgID="8270" rel="pRp" directed="false" shadow="true" shadowCol="46222" srcRow="605" trgRow="1010" color="EX-magenta" />
    <link srcID="8270" trgID="10527" rel="pRp" directed="false" shadow="true" shadowCol="46223" srcRow="1010" trgRow="759" color="EX-green" />
    <link srcID="9457" trgID="8270" rel="pRp" directed="false" shadow="true" shadowCol="46224" srcRow="780" trgRow="1010" color="EX-yellow" />
    <link srcID="9041" trgID="8270" rel="pRp" directed="false" shadow="true" shadowCol="46225" srcRow="866" trgRow="1010" color="EX-purple" />
    <link srcID="8270" trgID="10156" rel="pRp" directed="false" shadow="true" shadowCol="46226" srcRow="1010" trgRow="877" color="EX-dark-purple" />
    <link srcID="8270" trgID="10439" rel="pRp" directed="false" shadow="true" shadowCol="46227" srcRow="1010" trgRow="900" color="EX-dark-red" />
    <link srcID="10416" trgID="8270" rel="pRp" directed="false" shadow="true" shadowCol="46228" srcRow="990" trgRow="1010" color="EX-pale-green" />
    <link srcID="8915" trgID="8270" rel="pRp" directed="false" shadow="true" shadowCol="46229" srcRow="999" trgRow="1010" color="EX-pale-blue" />
    <link srcID="8270" trgID="10005" rel="pRp" directed="false" shadow="false" column="28213" shadowCol="46230" srcRow="1010" trgRow="1019" color="EX-dark-tan" />
    <link srcID="8270" trgID="8898" rel="pRp" directed="false" shadow="false" column="28214" shadowCol="46231" srcRow="1010" trgRow="1029" color="EX-pale-blue-magenta" />
    <link srcID="10100" trgID="8270" rel="pRp" directed="false" shadow="false" column="28215" shadowCol="46232" srcRow="1062" trgRow="1010" color="EX-pale-yellow orange" />
    <link srcID="9855" trgID="8270" rel="pRp" directed="false" shadow="false" column="28216" shadowCol="46233" srcRow="1074" trgRow="1010" color="EX-medium-magenta" />
    <link srcID="8601" trgID="8270" rel="pRp" directed="false" shadow="false" column="28217" shadowCol="46234" srcRow="1095" trgRow="1010" color="EX-pale-red" />
    <link srcID="8270" trgID="10180" rel="pRp" directed="false" shadow="false" column="28218" shadowCol="46235" srcRow="1010" trgRow="1167" color="EX-pale-cyan" />
    <link srcID="8270" trgID="10276" rel="pRp" directed="false" shadow="false" column="28219" shadowCol="46236" srcRow="1010" trgRow="1239" color="EX-pale-yellow-green" />
    <link srcID="9741" trgID="8270" rel="pRp" directed="false" shadow="false" column="28220" shadowCol="46237" srcRow="1300" trgRow="1010" color="EX-pale-purple" />
    <link srcID="9580" trgID="8270" rel="pRp" directed="false" shadow="false" column="28221" shadowCol="46238" srcRow="1339" trgRow="1010" color="EX-pale-magenta" />
    <link srcID="8270" trgID="9987" rel="pRp" directed="false" shadow="false" column="28222" shadowCol="46239" srcRow="1010" trgRow="1354" color="EX-pale-red-orange" />
    <link srcID="8332" trgID="8270" rel="pRp" directed="false" shadow="false" column="28223" shadowCol="46240" srcRow="1378" trgRow="1010" color="EX-blue" />
    <link srcID="9853" trgID="8270" rel="pRp" directed="false" shadow="false" column="28224" shadowCol="46241" srcRow="1389" trgRow="1010" color="EX-orange" />
    <link srcID="8270" trgID="10024" rel="pRp" directed="false" shadow="false" column="28225" shadowCol="46242" srcRow="1010" trgRow="1432" color="EX-dark-cyan" />
    <link srcID="10035" trgID="8270" rel="pRp" directed="false" shadow="false" column="28226" shadowCol="46243" srcRow="1467" trgRow="1010" color="EX-red" />
    <link srcID="8270" trgID="9737" rel="pRp" directed="false" shadow="false" column="28227" shadowCol="46244" srcRow="1010" trgRow="1601" color="EX-dark-orange" />
    <link srcID="8270" trgID="9605" rel="pRp" directed="false" shadow="false" column="28228" shadowCol="46245" srcRow="1010" trgRow="1687" color="EX-dark-gray-purple" />
    <link srcID="9608" trgID="8270" rel="pRp" directed="false" shadow="false" column="28229" shadowCol="46246" srcRow="1802" trgRow="1010" color="EX-cyan" />
    <link srcID="8270" trgID="9505" rel="pRp" directed="false" shadow="false" column="28230" shadowCol="46247" srcRow="1010" trgRow="1828" color="EX-yellow-orange" />
    <link srcID="9203" trgID="8270" rel="pRp" directed="false" shadow="false" column="28231" shadowCol="46248" srcRow="1851" trgRow="1010" color="EX-pure-blue" />
    <link srcID="8270" trgID="9210" rel="pRp" directed="false" shadow="false" column="28232" shadowCol="46249" srcRow="1010" trgRow="1852" color="EX-dark-yellow-green" />
    <link srcID="8791" trgID="8270" rel="pRp" directed="false" shadow="false" column="28233" shadowCol="46250" srcRow="1875" trgRow="1010" color="EX-dark-magenta" />
    <link srcID="8270" trgID="8452" rel="pRp" directed="false" shadow="false" column="28234" shadowCol="46251" srcRow="1010" trgRow="1880" color="EX-dark-green" />
    <link srcID="8270" trgID="9279" rel="pRp" directed="false" shadow="false" column="28235" shadowCol="46252" srcRow="1010" trgRow="1895" color="EX-blue-magenta" />
    <link srcID="9489" trgID="8270" rel="pRp" directed="false" shadow="false" column="28236" shadowCol="46253" srcRow="1904" trgRow="1010" color="EX-yellow-green" />
    <link srcID="8270" trgID="9346" rel="pRp" directed="false" shadow="false" column="28237" shadowCol="46254" srcRow="1010" trgRow="1944" color="EX-magenta" />
    <link srcID="8270" trgID="8953" rel="pRp" directed="false" shadow="false" column="28238" shadowCol="46255" srcRow="1010" trgRow="1947" color="EX-green" />
    <link srcID="8629" trgID="8270" rel="pRp" directed="false" shadow="false" column="28239" shadowCol="46256" srcRow="1954" trgRow="1010" color="EX-yellow" />
    <link srcID="9202" trgID="8270" rel="pRp" directed="false" shadow="false" column="28240" shadowCol="46257" srcRow="1972" trgRow="1010" color="EX-purple" />
    <link srcID="8270" trgID="9031" rel="pRp" directed="false" shadow="false" column="28241" shadowCol="46258" srcRow="1010" trgRow="2003" color="EX-dark-purple" />
    <link srcID="8270" trgID="10375" rel="pRp" directed="false" shadow="false" column="28242" shadowCol="46259" srcRow="1010" trgRow="2015" color="EX-dark-red" />
    <link srcID="8270" trgID="9504" rel="pRp" directed="false" shadow="false" column="28243" shadowCol="46260" srcRow="1010" trgRow="2125" color="EX-pale-green" />
    <link srcID="8270" trgID="10302" rel="pRp" directed="false" shadow="false" column="28244" shadowCol="46261" srcRow="1010" trgRow="2244" color="EX-pale-blue" />
    <link srcID="10034" trgID="8270" rel="pRp" directed="false" shadow="false" column="28245" shadowCol="46262" srcRow="2248" trgRow="1010" color="EX-dark-tan" />
    <link srcID="9093" trgID="8270" rel="pRp" directed="false" shadow="false" column="28246" shadowCol="46263" srcRow="2269" trgRow="1010" color="EX-pale-blue-magenta" />
    <link srcID="8270" trgID="9965" rel="pRp" directed="false" shadow="false" column="28247" shadowCol="46264" srcRow="1010" trgRow="2276" color="EX-pale-yellow orange" />
    <link srcID="8270" trgID="9095" rel="pRp" directed="false" shadow="false" column="28248" shadowCol="46265" srcRow="1010" trgRow="2304" color="EX-medium-magenta" />
    <link srcID="9471" trgID="8270" rel="pRp" directed="false" shadow="false" column="28249" shadowCol="46266" srcRow="2339" trgRow="1010" color="EX-pale-red" />
    <link srcID="10573" trgID="8855" rel="pRp" directed="false" shadow="true" shadowCol="46267" srcRow="1011" trgRow="191" color="EX-pale-cyan" />
    <link srcID="9773" trgID="10573" rel="pRp" directed="false" shadow="true" shadowCol="46268" srcRow="283" trgRow="1011" color="EX-pale-yellow-green" />
    <link srcID="8718" trgID="10573" rel="pRp" directed="false" shadow="true" shadowCol="46269" srcRow="373" trgRow="1011" color="EX-pale-purple" />
    <link srcID="9851" trgID="10573" rel="pRp" directed="false" shadow="true" shadowCol="46270" srcRow="423" trgRow="1011" color="EX-pale-magenta" />
    <link srcID="10573" trgID="9835" rel="pRp" directed="false" shadow="true" shadowCol="46271" srcRow="1011" trgRow="446" color="EX-pale-red-orange" />
    <link srcID="10573" trgID="9281" rel="pRp" directed="false" shadow="true" shadowCol="46272" srcRow="1011" trgRow="574" color="EX-blue" />
    <link srcID="10573" trgID="9901" rel="pRp" directed="false" shadow="true" shadowCol="46273" srcRow="1011" trgRow="580" color="EX-orange" />
    <link srcID="10573" trgID="9955" rel="pRp" directed="false" shadow="true" shadowCol="46274" srcRow="1011" trgRow="592" color="EX-dark-cyan" />
    <link srcID="10040" trgID="10573" rel="pRp" directed="false" shadow="true" shadowCol="46275" srcRow="594" trgRow="1011" color="EX-red" />
    <link srcID="10573" trgID="9021" rel="pRp" directed="false" shadow="true" shadowCol="46276" srcRow="1011" trgRow="610" color="EX-dark-orange" />
    <link srcID="10573" trgID="9684" rel="pRp" directed="false" shadow="true" shadowCol="46277" srcRow="1011" trgRow="626" color="EX-dark-gray-purple" />
    <link srcID="10573" trgID="9654" rel="pRp" directed="false" shadow="true" shadowCol="46278" srcRow="1011" trgRow="628" color="EX-cyan" />
    <link srcID="10573" trgID="10081" rel="pRp" directed="false" shadow="true" shadowCol="46279" srcRow="1011" trgRow="722" color="EX-yellow-orange" />
    <link srcID="10573" trgID="8641" rel="pRp" directed="false" shadow="true" shadowCol="46280" srcRow="1011" trgRow="724" color="EX-pure-blue" />
    <link srcID="9639" trgID="10573" rel="pRp" directed="false" shadow="true" shadowCol="46281" srcRow="801" trgRow="1011" color="EX-dark-yellow-green" />
    <link srcID="10573" trgID="10440" rel="pRp" directed="false" shadow="true" shadowCol="46282" srcRow="1011" trgRow="802" color="EX-dark-magenta" />
    <link srcID="9938" trgID="10573" rel="pRp" directed="false" shadow="true" shadowCol="46283" srcRow="861" trgRow="1011" color="EX-dark-green" />
    <link srcID="10573" trgID="10246" rel="pRp" directed="false" shadow="true" shadowCol="46284" srcRow="1011" trgRow="876" color="EX-blue-magenta" />
    <link srcID="10573" trgID="8595" rel="pRp" directed="false" shadow="true" shadowCol="46285" srcRow="1011" trgRow="894" color="EX-yellow-green" />
    <link srcID="9631" trgID="10573" rel="pRp" directed="false" shadow="true" shadowCol="46286" srcRow="903" trgRow="1011" color="EX-magenta" />
    <link srcID="10573" trgID="9453" rel="pRp" directed="false" shadow="true" shadowCol="46287" srcRow="1011" trgRow="905" color="EX-green" />
    <link srcID="9677" trgID="10573" rel="pRp" directed="false" shadow="true" shadowCol="46288" srcRow="910" trgRow="1011" color="EX-yellow" />
    <link srcID="10573" trgID="8322" rel="pRp" directed="false" shadow="true" shadowCol="46289" srcRow="1011" trgRow="957" color="EX-purple" />
    <link srcID="10573" trgID="8736" rel="pRp" directed="false" shadow="true" shadowCol="46290" srcRow="1011" trgRow="994" color="EX-dark-purple" />
    <link srcID="10407" trgID="10573" rel="pRp" directed="false" shadow="false" column="28250" shadowCol="46291" srcRow="1016" trgRow="1011" color="EX-dark-red" />
    <link srcID="10573" trgID="10049" rel="pRp" directed="false" shadow="false" column="28251" shadowCol="46292" srcRow="1011" trgRow="1020" color="EX-pale-green" />
    <link srcID="9850" trgID="10573" rel="pRp" directed="false" shadow="false" column="28252" shadowCol="46293" srcRow="1055" trgRow="1011" color="EX-pale-blue" />
    <link srcID="10573" trgID="10029" rel="pRp" directed="false" shadow="false" column="28253" shadowCol="46294" srcRow="1011" trgRow="1063" color="EX-dark-tan" />
    <link srcID="9449" trgID="10573" rel="pRp" directed="false" shadow="false" column="28254" shadowCol="46295" srcRow="1100" trgRow="1011" color="EX-pale-blue-magenta" />
    <link srcID="8297" trgID="10573" rel="pRp" directed="false" shadow="false" column="28255" shadowCol="46296" srcRow="1108" trgRow="1011" color="EX-pale-yellow orange" />
    <link srcID="10573" trgID="9950" rel="pRp" directed="false" shadow="false" column="28256" shadowCol="46297" srcRow="1011" trgRow="1154" color="EX-medium-magenta" />
    <link srcID="10573" trgID="9393" rel="pRp" directed="false" shadow="false" column="28257" shadowCol="46298" srcRow="1011" trgRow="1285" color="EX-pale-red" />
    <link srcID="10573" trgID="9688" rel="pRp" directed="false" shadow="false" column="28258" shadowCol="46299" srcRow="1011" trgRow="1290" color="EX-pale-cyan" />
    <link srcID="10573" trgID="10564" rel="pRp" directed="false" shadow="false" column="28259" shadowCol="46300" srcRow="1011" trgRow="1314" color="EX-pale-yellow-green" />
    <link srcID="10573" trgID="9226" rel="pRp" directed="false" shadow="false" column="28260" shadowCol="46301" srcRow="1011" trgRow="1319" color="EX-pale-purple" />
    <link srcID="10573" trgID="10144" rel="pRp" directed="false" shadow="false" column="28261" shadowCol="46302" srcRow="1011" trgRow="1366" color="EX-pale-magenta" />
    <link srcID="10573" trgID="10562" rel="pRp" directed="false" shadow="false" column="28262" shadowCol="46303" srcRow="1011" trgRow="1403" color="EX-pale-red-orange" />
    <link srcID="10250" trgID="10573" rel="pRp" directed="false" shadow="false" column="28263" shadowCol="46304" srcRow="1417" trgRow="1011" color="EX-blue" />
    <link srcID="10573" trgID="10431" rel="pRp" directed="false" shadow="false" column="28264" shadowCol="46305" srcRow="1011" trgRow="1434" color="EX-orange" />
    <link srcID="10573" trgID="8930" rel="pRp" directed="false" shadow="false" column="28265" shadowCol="46306" srcRow="1011" trgRow="1435" color="EX-dark-cyan" />
    <link srcID="10257" trgID="10573" rel="pRp" directed="false" shadow="false" column="28266" shadowCol="46307" srcRow="1483" trgRow="1011" color="EX-red" />
    <link srcID="9844" trgID="10573" rel="pRp" directed="false" shadow="false" column="28267" shadowCol="46308" srcRow="1523" trgRow="1011" color="EX-dark-orange" />
    <link srcID="8693" trgID="10573" rel="pRp" directed="false" shadow="false" column="28268" shadowCol="46309" srcRow="1744" trgRow="1011" color="EX-dark-gray-purple" />
    <link srcID="10360" trgID="10573" rel="pRp" directed="false" shadow="false" column="28269" shadowCol="46310" srcRow="1745" trgRow="1011" color="EX-cyan" />
    <link srcID="10573" trgID="8872" rel="pRp" directed="false" shadow="false" column="28270" shadowCol="46311" srcRow="1011" trgRow="1822" color="EX-yellow-orange" />
    <link srcID="10573" trgID="9483" rel="pRp" directed="false" shadow="false" column="28271" shadowCol="46312" srcRow="1011" trgRow="1873" color="EX-pure-blue" />
    <link srcID="9320" trgID="10573" rel="pRp" directed="false" shadow="false" column="28272" shadowCol="46313" srcRow="1921" trgRow="1011" color="EX-dark-yellow-green" />
    <link srcID="10573" trgID="10428" rel="pRp" directed="false" shadow="false" column="28273" shadowCol="46314" srcRow="1011" trgRow="1960" color="EX-dark-magenta" />
    <link srcID="10426" trgID="10573" rel="pRp" directed="false" shadow="false" column="28274" shadowCol="46315" srcRow="1999" trgRow="1011" color="EX-dark-green" />
    <link srcID="10573" trgID="10483" rel="pRp" directed="false" shadow="false" column="28275" shadowCol="46316" srcRow="1011" trgRow="2027" color="EX-blue-magenta" />
    <link srcID="10573" trgID="8396" rel="pRp" directed="false" shadow="false" column="28276" shadowCol="46317" srcRow="1011" trgRow="2094" color="EX-yellow-green" />
    <link srcID="10573" trgID="8993" rel="pRp" directed="false" shadow="false" column="28277" shadowCol="46318" srcRow="1011" trgRow="2124" color="EX-magenta" />
    <link srcID="10265" trgID="10573" rel="pRp" directed="false" shadow="false" column="28278" shadowCol="46319" srcRow="2134" trgRow="1011" color="EX-green" />
    <link srcID="9670" trgID="10573" rel="pRp" directed="false" shadow="false" column="28279" shadowCol="46320" srcRow="2137" trgRow="1011" color="EX-yellow" />
    <link srcID="10573" trgID="9222" rel="pRp" directed="false" shadow="false" column="28280" shadowCol="46321" srcRow="1011" trgRow="2151" color="EX-purple" />
    <link srcID="9984" trgID="10573" rel="pRp" directed="false" shadow="false" column="28281" shadowCol="46322" srcRow="2161" trgRow="1011" color="EX-dark-purple" />
    <link srcID="10459" trgID="10573" rel="pRp" directed="false" shadow="false" column="28282" shadowCol="46323" srcRow="2208" trgRow="1011" color="EX-dark-red" />
    <link srcID="10573" trgID="8339" rel="pRp" directed="false" shadow="false" column="28283" shadowCol="46324" srcRow="1011" trgRow="2238" color="EX-pale-green" />
    <link srcID="10573" trgID="8621" rel="pRp" directed="false" shadow="false" column="28284" shadowCol="46325" srcRow="1011" trgRow="2290" color="EX-pale-blue" />
    <link srcID="10573" trgID="9584" rel="pRp" directed="false" shadow="false" column="28285" shadowCol="46326" srcRow="1011" trgRow="2292" color="EX-dark-tan" />
    <link srcID="10573" trgID="10284" rel="pRp" directed="false" shadow="false" column="28286" shadowCol="46327" srcRow="1011" trgRow="2345" color="EX-pale-blue-magenta" />
    <link srcID="10573" trgID="9577" rel="pRp" directed="false" shadow="false" column="28287" shadowCol="46328" srcRow="1011" trgRow="2346" color="EX-pale-yellow orange" />
    <link srcID="10290" trgID="8855" rel="pRp" directed="false" shadow="true" shadowCol="46329" srcRow="1012" trgRow="191" color="EX-medium-magenta" />
    <link srcID="9342" trgID="10290" rel="pRp" directed="false" shadow="true" shadowCol="46330" srcRow="573" trgRow="1012" color="EX-pale-red" />
    <link srcID="10290" trgID="9281" rel="pRp" directed="false" shadow="true" shadowCol="46331" srcRow="1012" trgRow="574" color="EX-pale-cyan" />
    <link srcID="9654" trgID="10290" rel="pRp" directed="false" shadow="true" shadowCol="46332" srcRow="628" trgRow="1012" color="EX-pale-yellow-green" />
    <link srcID="10415" trgID="10290" rel="pRp" directed="false" shadow="true" shadowCol="46333" srcRow="717" trgRow="1012" color="EX-pale-purple" />
    <link srcID="8490" trgID="10290" rel="pRp" directed="false" shadow="true" shadowCol="46334" srcRow="751" trgRow="1012" color="EX-pale-magenta" />
    <link srcID="10290" trgID="10537" rel="pRp" directed="false" shadow="true" shadowCol="46335" srcRow="1012" trgRow="790" color="EX-pale-red-orange" />
    <link srcID="10290" trgID="10473" rel="pRp" directed="false" shadow="true" shadowCol="46336" srcRow="1012" trgRow="814" color="EX-blue" />
    <link srcID="8419" trgID="10290" rel="pRp" directed="false" shadow="true" shadowCol="46337" srcRow="853" trgRow="1012" color="EX-orange" />
    <link srcID="10290" trgID="10156" rel="pRp" directed="false" shadow="true" shadowCol="46338" srcRow="1012" trgRow="877" color="EX-dark-cyan" />
    <link srcID="10014" trgID="10290" rel="pRp" directed="false" shadow="true" shadowCol="46339" srcRow="932" trgRow="1012" color="EX-red" />
    <link srcID="9766" trgID="10290" rel="pRp" directed="false" shadow="false" column="28288" shadowCol="46340" srcRow="1015" trgRow="1012" color="EX-dark-orange" />
    <link srcID="10290" trgID="8700" rel="pRp" directed="false" shadow="false" column="28289" shadowCol="46341" srcRow="1012" trgRow="1017" color="EX-dark-gray-purple" />
    <link srcID="8601" trgID="10290" rel="pRp" directed="false" shadow="false" column="28290" shadowCol="46342" srcRow="1095" trgRow="1012" color="EX-cyan" />
    <link srcID="10435" trgID="10290" rel="pRp" directed="false" shadow="false" column="28291" shadowCol="46343" srcRow="1125" trgRow="1012" color="EX-yellow-orange" />
    <link srcID="9950" trgID="10290" rel="pRp" directed="false" shadow="false" column="28292" shadowCol="46344" srcRow="1154" trgRow="1012" color="EX-pure-blue" />
    <link srcID="10290" trgID="10390" rel="pRp" directed="false" shadow="false" column="28293" shadowCol="46345" srcRow="1012" trgRow="1181" color="EX-dark-yellow-green" />
    <link srcID="10290" trgID="9456" rel="pRp" directed="false" shadow="false" column="28294" shadowCol="46346" srcRow="1012" trgRow="1209" color="EX-dark-magenta" />
    <link srcID="9931" trgID="10290" rel="pRp" directed="false" shadow="false" column="28295" shadowCol="46347" srcRow="1294" trgRow="1012" color="EX-dark-green" />
    <link srcID="9741" trgID="10290" rel="pRp" directed="false" shadow="false" column="28296" shadowCol="46348" srcRow="1300" trgRow="1012" color="EX-blue-magenta" />
    <link srcID="10290" trgID="9764" rel="pRp" directed="false" shadow="false" column="28297" shadowCol="46349" srcRow="1012" trgRow="1340" color="EX-yellow-green" />
    <link srcID="10290" trgID="9987" rel="pRp" directed="false" shadow="false" column="28298" shadowCol="46350" srcRow="1012" trgRow="1354" color="EX-magenta" />
    <link srcID="8271" trgID="10290" rel="pRp" directed="false" shadow="false" column="28299" shadowCol="46351" srcRow="1371" trgRow="1012" color="EX-green" />
    <link srcID="10290" trgID="9945" rel="pRp" directed="false" shadow="false" column="28300" shadowCol="46352" srcRow="1012" trgRow="1385" color="EX-yellow" />
    <link srcID="9853" trgID="10290" rel="pRp" directed="false" shadow="false" column="28301" shadowCol="46353" srcRow="1389" trgRow="1012" color="EX-purple" />
    <link srcID="10290" trgID="10517" rel="pRp" directed="false" shadow="false" column="28302" shadowCol="46354" srcRow="1012" trgRow="1391" color="EX-dark-purple" />
    <link srcID="8626" trgID="10290" rel="pRp" directed="false" shadow="false" column="28303" shadowCol="46355" srcRow="1394" trgRow="1012" color="EX-dark-red" />
    <link srcID="10290" trgID="8661" rel="pRp" directed="false" shadow="false" column="28304" shadowCol="46356" srcRow="1012" trgRow="1398" color="EX-pale-green" />
    <link srcID="10290" trgID="10024" rel="pRp" directed="false" shadow="false" column="28305" shadowCol="46357" srcRow="1012" trgRow="1432" color="EX-pale-blue" />
    <link srcID="10290" trgID="9507" rel="pRp" directed="false" shadow="false" column="28306" shadowCol="46358" srcRow="1012" trgRow="1491" color="EX-dark-tan" />
    <link srcID="9706" trgID="10290" rel="pRp" directed="false" shadow="false" column="28307" shadowCol="46359" srcRow="1638" trgRow="1012" color="EX-pale-blue-magenta" />
    <link srcID="9608" trgID="10290" rel="pRp" directed="false" shadow="false" column="28308" shadowCol="46360" srcRow="1802" trgRow="1012" color="EX-pale-yellow orange" />
    <link srcID="10290" trgID="8447" rel="pRp" directed="false" shadow="false" column="28309" shadowCol="46361" srcRow="1012" trgRow="1804" color="EX-medium-magenta" />
    <link srcID="8421" trgID="10290" rel="pRp" directed="false" shadow="false" column="28310" shadowCol="46362" srcRow="1807" trgRow="1012" color="EX-pale-red" />
    <link srcID="10290" trgID="8391" rel="pRp" directed="false" shadow="false" column="28311" shadowCol="46363" srcRow="1012" trgRow="1831" color="EX-pale-cyan" />
    <link srcID="9203" trgID="10290" rel="pRp" directed="false" shadow="false" column="28312" shadowCol="46364" srcRow="1851" trgRow="1012" color="EX-pale-yellow-green" />
    <link srcID="8495" trgID="10290" rel="pRp" directed="false" shadow="false" column="28313" shadowCol="46365" srcRow="1853" trgRow="1012" color="EX-pale-purple" />
    <link srcID="10290" trgID="9279" rel="pRp" directed="false" shadow="false" column="28314" shadowCol="46366" srcRow="1012" trgRow="1895" color="EX-pale-magenta" />
    <link srcID="10290" trgID="8410" rel="pRp" directed="false" shadow="false" column="28315" shadowCol="46367" srcRow="1012" trgRow="1912" color="EX-pale-red-orange" />
    <link srcID="10037" trgID="10290" rel="pRp" directed="false" shadow="false" column="28316" shadowCol="46368" srcRow="1920" trgRow="1012" color="EX-blue" />
    <link srcID="10290" trgID="9031" rel="pRp" directed="false" shadow="false" column="28317" shadowCol="46369" srcRow="1012" trgRow="2003" color="EX-orange" />
    <link srcID="10155" trgID="10290" rel="pRp" directed="false" shadow="false" column="28318" shadowCol="46370" srcRow="2064" trgRow="1012" color="EX-dark-cyan" />
    <link srcID="8479" trgID="10290" rel="pRp" directed="false" shadow="false" column="28319" shadowCol="46371" srcRow="2119" trgRow="1012" color="EX-red" />
    <link srcID="8871" trgID="10290" rel="pRp" directed="false" shadow="false" column="28320" shadowCol="46372" srcRow="2165" trgRow="1012" color="EX-dark-orange" />
    <link srcID="10122" trgID="10290" rel="pRp" directed="false" shadow="false" column="28321" shadowCol="46373" srcRow="2210" trgRow="1012" color="EX-dark-gray-purple" />
    <link srcID="10034" trgID="10290" rel="pRp" directed="false" shadow="false" column="28322" shadowCol="46374" srcRow="2248" trgRow="1012" color="EX-cyan" />
    <link srcID="9913" trgID="10290" rel="pRp" directed="false" shadow="false" column="28323" shadowCol="46375" srcRow="2283" trgRow="1012" color="EX-yellow-orange" />
    <link srcID="10290" trgID="9762" rel="pRp" directed="false" shadow="false" column="28324" shadowCol="46376" srcRow="1012" trgRow="2288" color="EX-pure-blue" />
    <link srcID="10290" trgID="10284" rel="pRp" directed="false" shadow="false" column="28325" shadowCol="46377" srcRow="1012" trgRow="2345" color="EX-dark-yellow-green" />
    <link srcID="9908" trgID="9839" rel="pRp" directed="false" shadow="true" shadowCol="46378" srcRow="1013" trgRow="608" color="EX-dark-magenta" />
    <link srcID="10511" trgID="9908" rel="pRp" directed="false" shadow="false" column="28326" shadowCol="46379" srcRow="1137" trgRow="1013" color="EX-dark-green" />
    <link srcID="10053" trgID="9908" rel="pRp" directed="false" shadow="false" column="28327" shadowCol="46380" srcRow="1302" trgRow="1013" color="EX-blue-magenta" />
    <link srcID="8486" trgID="9908" rel="pRp" directed="false" shadow="false" column="28328" shadowCol="46381" srcRow="2224" trgRow="1013" color="EX-yellow-green" />
    <link srcID="10372" trgID="9367" rel="pRp" directed="false" shadow="true" shadowCol="46382" srcRow="1014" trgRow="731" color="EX-magenta" />
    <link srcID="10372" trgID="10520" rel="pRp" directed="false" shadow="true" shadowCol="46383" srcRow="1014" trgRow="881" color="EX-green" />
    <link srcID="10372" trgID="9476" rel="pRp" directed="false" shadow="false" column="28329" shadowCol="46384" srcRow="1014" trgRow="1268" color="EX-yellow" />
    <link srcID="9261" trgID="10372" rel="pRp" directed="false" shadow="false" column="28330" shadowCol="46385" srcRow="1805" trgRow="1014" color="EX-purple" />
    <link srcID="9309" trgID="10372" rel="pRp" directed="false" shadow="false" column="28331" shadowCol="46386" srcRow="1869" trgRow="1014" color="EX-dark-purple" />
    <link srcID="10372" trgID="8755" rel="pRp" directed="false" shadow="false" column="28332" shadowCol="46387" srcRow="1014" trgRow="1977" color="EX-dark-red" />
    <link srcID="10372" trgID="9872" rel="pRp" directed="false" shadow="false" column="28333" shadowCol="46388" srcRow="1014" trgRow="2148" color="EX-pale-green" />
    <link srcID="9766" trgID="10290" rel="pRp" directed="false" shadow="true" shadowCol="46389" srcRow="1015" trgRow="1012" color="EX-pale-blue" />
    <link srcID="9766" trgID="10360" rel="pRp" directed="false" shadow="false" column="28334" shadowCol="46390" srcRow="1015" trgRow="1745" color="EX-dark-tan" />
    <link srcID="9766" trgID="9907" rel="pRp" directed="false" shadow="false" column="28335" shadowCol="46391" srcRow="1015" trgRow="2092" color="EX-pale-blue-magenta" />
    <link srcID="9766" trgID="9492" rel="pRp" directed="false" shadow="false" column="28336" shadowCol="46392" srcRow="1015" trgRow="2335" color="EX-pale-yellow orange" />
    <link srcID="10407" trgID="8380" rel="pRp" directed="false" shadow="true" shadowCol="46393" srcRow="1016" trgRow="194" color="EX-medium-magenta" />
    <link srcID="10407" trgID="8350" rel="pRp" directed="false" shadow="true" shadowCol="46394" srcRow="1016" trgRow="585" color="EX-pale-red" />
    <link srcID="10407" trgID="9036" rel="pRp" directed="false" shadow="true" shadowCol="46395" srcRow="1016" trgRow="654" color="EX-pale-cyan" />
    <link srcID="10407" trgID="10081" rel="pRp" directed="false" shadow="true" shadowCol="46396" srcRow="1016" trgRow="722" color="EX-pale-yellow-green" />
    <link srcID="10407" trgID="8676" rel="pRp" directed="false" shadow="true" shadowCol="46397" srcRow="1016" trgRow="841" color="EX-pale-purple" />
    <link srcID="10407" trgID="10520" rel="pRp" directed="false" shadow="true" shadowCol="46398" srcRow="1016" trgRow="881" color="EX-pale-magenta" />
    <link srcID="10407" trgID="10573" rel="pRp" directed="false" shadow="true" shadowCol="46399" srcRow="1016" trgRow="1011" color="EX-pale-red-orange" />
    <link srcID="10407" trgID="10581" rel="pRp" directed="false" shadow="false" column="28337" shadowCol="46400" srcRow="1016" trgRow="1088" color="EX-blue" />
    <link srcID="10435" trgID="10407" rel="pRp" directed="false" shadow="false" column="28338" shadowCol="46401" srcRow="1125" trgRow="1016" color="EX-orange" />
    <link srcID="10407" trgID="10065" rel="pRp" directed="false" shadow="false" column="28339" shadowCol="46402" srcRow="1016" trgRow="1144" color="EX-dark-cyan" />
    <link srcID="10407" trgID="8246" rel="pRp" directed="false" shadow="false" column="28340" shadowCol="46403" srcRow="1016" trgRow="1292" color="EX-red" />
    <link srcID="10407" trgID="9322" rel="pRp" directed="false" shadow="false" column="28341" shadowCol="46404" srcRow="1016" trgRow="1336" color="EX-dark-orange" />
    <link srcID="10407" trgID="9394" rel="pRp" directed="false" shadow="false" column="28342" shadowCol="46405" srcRow="1016" trgRow="1423" color="EX-dark-gray-purple" />
    <link srcID="8693" trgID="10407" rel="pRp" directed="false" shadow="false" column="28343" shadowCol="46406" srcRow="1744" trgRow="1016" color="EX-cyan" />
    <link srcID="8472" trgID="10407" rel="pRp" directed="false" shadow="false" column="28344" shadowCol="46407" srcRow="1770" trgRow="1016" color="EX-yellow-orange" />
    <link srcID="10407" trgID="9608" rel="pRp" directed="false" shadow="false" column="28345" shadowCol="46408" srcRow="1016" trgRow="1802" color="EX-pure-blue" />
    <link srcID="10407" trgID="8447" rel="pRp" directed="false" shadow="false" column="28346" shadowCol="46409" srcRow="1016" trgRow="1804" color="EX-dark-yellow-green" />
    <link srcID="10407" trgID="9261" rel="pRp" directed="false" shadow="false" column="28347" shadowCol="46410" srcRow="1016" trgRow="1805" color="EX-dark-magenta" />
    <link srcID="10407" trgID="8399" rel="pRp" directed="false" shadow="false" column="28348" shadowCol="46411" srcRow="1016" trgRow="1826" color="EX-dark-green" />
    <link srcID="10407" trgID="8791" rel="pRp" directed="false" shadow="false" column="28349" shadowCol="46412" srcRow="1016" trgRow="1875" color="EX-blue-magenta" />
    <link srcID="10407" trgID="10381" rel="pRp" directed="false" shadow="false" column="28350" shadowCol="46413" srcRow="1016" trgRow="1907" color="EX-yellow-green" />
    <link srcID="10407" trgID="8953" rel="pRp" directed="false" shadow="false" column="28351" shadowCol="46414" srcRow="1016" trgRow="1947" color="EX-magenta" />
    <link srcID="10407" trgID="10483" rel="pRp" directed="false" shadow="false" column="28352" shadowCol="46415" srcRow="1016" trgRow="2027" color="EX-green" />
    <link srcID="10407" trgID="9629" rel="pRp" directed="false" shadow="false" column="28353" shadowCol="46416" srcRow="1016" trgRow="2062" color="EX-yellow" />
    <link srcID="10407" trgID="9907" rel="pRp" directed="false" shadow="false" column="28354" shadowCol="46417" srcRow="1016" trgRow="2092" color="EX-purple" />
    <link srcID="10407" trgID="10285" rel="pRp" directed="false" shadow="false" column="28355" shadowCol="46418" srcRow="1016" trgRow="2118" color="EX-dark-purple" />
    <link srcID="10407" trgID="9660" rel="pRp" directed="false" shadow="false" column="28356" shadowCol="46419" srcRow="1016" trgRow="2348" color="EX-dark-red" />
    <link srcID="8380" trgID="8700" rel="pRp" directed="false" shadow="true" shadowCol="46420" srcRow="194" trgRow="1017" color="EX-pale-green" />
    <link srcID="9074" trgID="8700" rel="pRp" directed="false" shadow="true" shadowCol="46421" srcRow="611" trgRow="1017" color="EX-pale-blue" />
    <link srcID="8211" trgID="8700" rel="pRp" directed="false" shadow="true" shadowCol="46422" srcRow="646" trgRow="1017" color="EX-dark-tan" />
    <link srcID="10000" trgID="8700" rel="pRp" directed="false" shadow="true" shadowCol="46423" srcRow="664" trgRow="1017" color="EX-pale-blue-magenta" />
    <link srcID="9800" trgID="8700" rel="pRp" directed="false" shadow="true" shadowCol="46424" srcRow="702" trgRow="1017" color="EX-pale-yellow orange" />
    <link srcID="9689" trgID="8700" rel="pRp" directed="false" shadow="true" shadowCol="46425" srcRow="732" trgRow="1017" color="EX-medium-magenta" />
    <link srcID="8490" trgID="8700" rel="pRp" directed="false" shadow="true" shadowCol="46426" srcRow="751" trgRow="1017" color="EX-pale-red" />
    <link srcID="10156" trgID="8700" rel="pRp" directed="false" shadow="true" shadowCol="46427" srcRow="877" trgRow="1017" color="EX-pale-cyan" />
    <link srcID="10014" trgID="8700" rel="pRp" directed="false" shadow="true" shadowCol="46428" srcRow="932" trgRow="1017" color="EX-pale-yellow-green" />
    <link srcID="8915" trgID="8700" rel="pRp" directed="false" shadow="true" shadowCol="46429" srcRow="999" trgRow="1017" color="EX-pale-purple" />
    <link srcID="10290" trgID="8700" rel="pRp" directed="false" shadow="true" shadowCol="46430" srcRow="1012" trgRow="1017" color="EX-pale-magenta" />
    <link srcID="9409" trgID="8700" rel="pRp" directed="false" shadow="false" column="28357" shadowCol="46431" srcRow="1070" trgRow="1017" color="EX-pale-red-orange" />
    <link srcID="10531" trgID="8700" rel="pRp" directed="false" shadow="false" column="28358" shadowCol="46432" srcRow="1107" trgRow="1017" color="EX-blue" />
    <link srcID="10151" trgID="8700" rel="pRp" directed="false" shadow="false" column="28359" shadowCol="46433" srcRow="1116" trgRow="1017" color="EX-orange" />
    <link srcID="10435" trgID="8700" rel="pRp" directed="false" shadow="false" column="28360" shadowCol="46434" srcRow="1125" trgRow="1017" color="EX-dark-cyan" />
    <link srcID="9415" trgID="8700" rel="pRp" directed="false" shadow="false" column="28361" shadowCol="46435" srcRow="1282" trgRow="1017" color="EX-red" />
    <link srcID="10191" trgID="8700" rel="pRp" directed="false" shadow="false" column="28362" shadowCol="46436" srcRow="1286" trgRow="1017" color="EX-dark-orange" />
    <link srcID="10176" trgID="8700" rel="pRp" directed="false" shadow="false" column="28363" shadowCol="46437" srcRow="1289" trgRow="1017" color="EX-dark-gray-purple" />
    <link srcID="8710" trgID="8700" rel="pRp" directed="false" shadow="false" column="28364" shadowCol="46438" srcRow="1293" trgRow="1017" color="EX-cyan" />
    <link srcID="10489" trgID="8700" rel="pRp" directed="false" shadow="false" column="28365" shadowCol="46439" srcRow="1350" trgRow="1017" color="EX-yellow-orange" />
    <link srcID="10160" trgID="8700" rel="pRp" directed="false" shadow="false" column="28366" shadowCol="46440" srcRow="1368" trgRow="1017" color="EX-pure-blue" />
    <link srcID="9853" trgID="8700" rel="pRp" directed="false" shadow="false" column="28367" shadowCol="46441" srcRow="1389" trgRow="1017" color="EX-dark-yellow-green" />
    <link srcID="9042" trgID="8700" rel="pRp" directed="false" shadow="false" column="28368" shadowCol="46442" srcRow="1415" trgRow="1017" color="EX-dark-magenta" />
    <link srcID="8877" trgID="8700" rel="pRp" directed="false" shadow="false" column="28369" shadowCol="46443" srcRow="1474" trgRow="1017" color="EX-dark-green" />
    <link srcID="8693" trgID="8700" rel="pRp" directed="false" shadow="false" column="28370" shadowCol="46444" srcRow="1744" trgRow="1017" color="EX-blue-magenta" />
    <link srcID="9608" trgID="8700" rel="pRp" directed="false" shadow="false" column="28371" shadowCol="46445" srcRow="1802" trgRow="1017" color="EX-yellow-green" />
    <link srcID="9261" trgID="8700" rel="pRp" directed="false" shadow="false" column="28372" shadowCol="46446" srcRow="1805" trgRow="1017" color="EX-magenta" />
    <link srcID="8452" trgID="8700" rel="pRp" directed="false" shadow="false" column="28373" shadowCol="46447" srcRow="1880" trgRow="1017" color="EX-green" />
    <link srcID="9320" trgID="8700" rel="pRp" directed="false" shadow="false" column="28374" shadowCol="46448" srcRow="1921" trgRow="1017" color="EX-yellow" />
    <link srcID="8617" trgID="8700" rel="pRp" directed="false" shadow="false" column="28375" shadowCol="46449" srcRow="1943" trgRow="1017" color="EX-purple" />
    <link srcID="8908" trgID="8700" rel="pRp" directed="false" shadow="false" column="28376" shadowCol="46450" srcRow="2049" trgRow="1017" color="EX-dark-purple" />
    <link srcID="8396" trgID="8700" rel="pRp" directed="false" shadow="false" column="28377" shadowCol="46451" srcRow="2094" trgRow="1017" color="EX-dark-red" />
    <link srcID="9786" trgID="8700" rel="pRp" directed="false" shadow="false" column="28378" shadowCol="46452" srcRow="2138" trgRow="1017" color="EX-pale-green" />
    <link srcID="9225" trgID="8700" rel="pRp" directed="false" shadow="false" column="28379" shadowCol="46453" srcRow="2145" trgRow="1017" color="EX-pale-blue" />
    <link srcID="9913" trgID="8700" rel="pRp" directed="false" shadow="false" column="28380" shadowCol="46454" srcRow="2283" trgRow="1017" color="EX-dark-tan" />
    <link srcID="8378" trgID="9823" rel="pRp" directed="false" shadow="true" shadowCol="46455" srcRow="1018" trgRow="641" color="EX-pale-blue-magenta" />
    <link srcID="8378" trgID="9367" rel="pRp" directed="false" shadow="true" shadowCol="46456" srcRow="1018" trgRow="731" color="EX-pale-yellow orange" />
    <link srcID="8378" trgID="8311" rel="pRp" directed="false" shadow="true" shadowCol="46457" srcRow="1018" trgRow="741" color="EX-medium-magenta" />
    <link srcID="8378" trgID="9023" rel="pRp" directed="false" shadow="false" column="28381" shadowCol="46458" srcRow="1018" trgRow="1305" color="EX-pale-red" />
    <link srcID="9608" trgID="8378" rel="pRp" directed="false" shadow="false" column="28382" shadowCol="46459" srcRow="1802" trgRow="1018" color="EX-pale-cyan" />
    <link srcID="8378" trgID="9203" rel="pRp" directed="false" shadow="false" column="28383" shadowCol="46460" srcRow="1018" trgRow="1851" color="EX-pale-yellow-green" />
    <link srcID="8378" trgID="8287" rel="pRp" directed="false" shadow="false" column="28384" shadowCol="46461" srcRow="1018" trgRow="1930" color="EX-pale-purple" />
    <link srcID="8378" trgID="8854" rel="pRp" directed="false" shadow="false" column="28385" shadowCol="46462" srcRow="1018" trgRow="1932" color="EX-pale-magenta" />
    <link srcID="8378" trgID="9956" rel="pRp" directed="false" shadow="false" column="28386" shadowCol="46463" srcRow="1018" trgRow="1933" color="EX-pale-red-orange" />
    <link srcID="9783" trgID="8378" rel="pRp" directed="false" shadow="false" column="28387" shadowCol="46464" srcRow="1935" trgRow="1018" color="EX-blue" />
    <link srcID="10155" trgID="8378" rel="pRp" directed="false" shadow="false" column="28388" shadowCol="46465" srcRow="2064" trgRow="1018" color="EX-orange" />
    <link srcID="9107" trgID="8378" rel="pRp" directed="false" shadow="false" column="28389" shadowCol="46466" srcRow="2076" trgRow="1018" color="EX-dark-cyan" />
    <link srcID="8378" trgID="10284" rel="pRp" directed="false" shadow="false" column="28390" shadowCol="46467" srcRow="1018" trgRow="2345" color="EX-red" />
    <link srcID="8279" trgID="10005" rel="pRp" directed="false" shadow="true" shadowCol="46468" srcRow="195" trgRow="1019" color="EX-dark-orange" />
    <link srcID="9342" trgID="10005" rel="pRp" directed="false" shadow="true" shadowCol="46469" srcRow="573" trgRow="1019" color="EX-dark-gray-purple" />
    <link srcID="10005" trgID="9281" rel="pRp" directed="false" shadow="true" shadowCol="46470" srcRow="1019" trgRow="574" color="EX-cyan" />
    <link srcID="9713" trgID="10005" rel="pRp" directed="false" shadow="true" shadowCol="46471" srcRow="579" trgRow="1019" color="EX-yellow-orange" />
    <link srcID="9074" trgID="10005" rel="pRp" directed="false" shadow="true" shadowCol="46472" srcRow="611" trgRow="1019" color="EX-pure-blue" />
    <link srcID="8356" trgID="10005" rel="pRp" directed="false" shadow="true" shadowCol="46473" srcRow="637" trgRow="1019" color="EX-dark-yellow-green" />
    <link srcID="9689" trgID="10005" rel="pRp" directed="false" shadow="true" shadowCol="46474" srcRow="732" trgRow="1019" color="EX-dark-magenta" />
    <link srcID="9161" trgID="10005" rel="pRp" directed="false" shadow="true" shadowCol="46475" srcRow="736" trgRow="1019" color="EX-dark-green" />
    <link srcID="10005" trgID="10439" rel="pRp" directed="false" shadow="true" shadowCol="46476" srcRow="1019" trgRow="900" color="EX-blue-magenta" />
    <link srcID="10005" trgID="8434" rel="pRp" directed="false" shadow="true" shadowCol="46477" srcRow="1019" trgRow="927" color="EX-yellow-green" />
    <link srcID="9900" trgID="10005" rel="pRp" directed="false" shadow="true" shadowCol="46478" srcRow="936" trgRow="1019" color="EX-magenta" />
    <link srcID="10549" trgID="10005" rel="pRp" directed="false" shadow="true" shadowCol="46479" srcRow="972" trgRow="1019" color="EX-green" />
    <link srcID="8541" trgID="10005" rel="pRp" directed="false" shadow="true" shadowCol="46480" srcRow="983" trgRow="1019" color="EX-yellow" />
    <link srcID="8270" trgID="10005" rel="pRp" directed="false" shadow="true" shadowCol="46481" srcRow="1010" trgRow="1019" color="EX-purple" />
    <link srcID="10005" trgID="8331" rel="pRp" directed="false" shadow="false" column="28391" shadowCol="46482" srcRow="1019" trgRow="1056" color="EX-dark-purple" />
    <link srcID="10005" trgID="8305" rel="pRp" directed="false" shadow="false" column="28392" shadowCol="46483" srcRow="1019" trgRow="1213" color="EX-dark-red" />
    <link srcID="8246" trgID="10005" rel="pRp" directed="false" shadow="false" column="28393" shadowCol="46484" srcRow="1292" trgRow="1019" color="EX-pale-green" />
    <link srcID="10005" trgID="10175" rel="pRp" directed="false" shadow="false" column="28394" shadowCol="46485" srcRow="1019" trgRow="1299" color="EX-pale-blue" />
    <link srcID="9560" trgID="10005" rel="pRp" directed="false" shadow="false" column="28395" shadowCol="46486" srcRow="1313" trgRow="1019" color="EX-dark-tan" />
    <link srcID="9423" trgID="10005" rel="pRp" directed="false" shadow="false" column="28396" shadowCol="46487" srcRow="1353" trgRow="1019" color="EX-pale-blue-magenta" />
    <link srcID="10005" trgID="8713" rel="pRp" directed="false" shadow="false" column="28397" shadowCol="46488" srcRow="1019" trgRow="1384" color="EX-pale-yellow orange" />
    <link srcID="9608" trgID="10005" rel="pRp" directed="false" shadow="false" column="28398" shadowCol="46489" srcRow="1802" trgRow="1019" color="EX-medium-magenta" />
    <link srcID="10005" trgID="8447" rel="pRp" directed="false" shadow="false" column="28399" shadowCol="46490" srcRow="1019" trgRow="1804" color="EX-pale-red" />
    <link srcID="9261" trgID="10005" rel="pRp" directed="false" shadow="false" column="28400" shadowCol="46491" srcRow="1805" trgRow="1019" color="EX-pale-cyan" />
    <link srcID="10005" trgID="9224" rel="pRp" directed="false" shadow="false" column="28401" shadowCol="46492" srcRow="1019" trgRow="1806" color="EX-pale-yellow-green" />
    <link srcID="10005" trgID="8576" rel="pRp" directed="false" shadow="false" column="28402" shadowCol="46493" srcRow="1019" trgRow="1808" color="EX-pale-purple" />
    <link srcID="9309" trgID="10005" rel="pRp" directed="false" shadow="false" column="28403" shadowCol="46494" srcRow="1869" trgRow="1019" color="EX-pale-magenta" />
    <link srcID="10001" trgID="10005" rel="pRp" directed="false" shadow="false" column="28404" shadowCol="46495" srcRow="1883" trgRow="1019" color="EX-pale-red-orange" />
    <link srcID="10005" trgID="9550" rel="pRp" directed="false" shadow="false" column="28405" shadowCol="46496" srcRow="1019" trgRow="1917" color="EX-blue" />
    <link srcID="9320" trgID="10005" rel="pRp" directed="false" shadow="false" column="28406" shadowCol="46497" srcRow="1921" trgRow="1019" color="EX-orange" />
    <link srcID="10005" trgID="8617" rel="pRp" directed="false" shadow="false" column="28407" shadowCol="46498" srcRow="1019" trgRow="1943" color="EX-dark-cyan" />
    <link srcID="10005" trgID="9346" rel="pRp" directed="false" shadow="false" column="28408" shadowCol="46499" srcRow="1019" trgRow="1944" color="EX-red" />
    <link srcID="10005" trgID="8616" rel="pRp" directed="false" shadow="false" column="28409" shadowCol="46500" srcRow="1019" trgRow="1945" color="EX-dark-orange" />
    <link srcID="8561" trgID="10005" rel="pRp" directed="false" shadow="false" column="28410" shadowCol="46501" srcRow="1980" trgRow="1019" color="EX-dark-gray-purple" />
    <link srcID="10426" trgID="10005" rel="pRp" directed="false" shadow="false" column="28411" shadowCol="46502" srcRow="1999" trgRow="1019" color="EX-cyan" />
    <link srcID="10005" trgID="9237" rel="pRp" directed="false" shadow="false" column="28412" shadowCol="46503" srcRow="1019" trgRow="2036" color="EX-yellow-orange" />
    <link srcID="10005" trgID="8908" rel="pRp" directed="false" shadow="false" column="28413" shadowCol="46504" srcRow="1019" trgRow="2049" color="EX-pure-blue" />
    <link srcID="8513" trgID="10005" rel="pRp" directed="false" shadow="false" column="28414" shadowCol="46505" srcRow="2055" trgRow="1019" color="EX-dark-yellow-green" />
    <link srcID="10541" trgID="10005" rel="pRp" directed="false" shadow="false" column="28415" shadowCol="46506" srcRow="2056" trgRow="1019" color="EX-dark-magenta" />
    <link srcID="10193" trgID="10005" rel="pRp" directed="false" shadow="false" column="28416" shadowCol="46507" srcRow="2126" trgRow="1019" color="EX-dark-green" />
    <link srcID="10005" trgID="8436" rel="pRp" directed="false" shadow="false" column="28417" shadowCol="46508" srcRow="1019" trgRow="2130" color="EX-blue-magenta" />
    <link srcID="9222" trgID="10005" rel="pRp" directed="false" shadow="false" column="28418" shadowCol="46509" srcRow="2151" trgRow="1019" color="EX-yellow-green" />
    <link srcID="10005" trgID="8606" rel="pRp" directed="false" shadow="false" column="28419" shadowCol="46510" srcRow="1019" trgRow="2211" color="EX-magenta" />
    <link srcID="10326" trgID="10005" rel="pRp" directed="false" shadow="false" column="28420" shadowCol="46511" srcRow="2214" trgRow="1019" color="EX-green" />
    <link srcID="10005" trgID="8905" rel="pRp" directed="false" shadow="false" column="28421" shadowCol="46512" srcRow="1019" trgRow="2286" color="EX-yellow" />
    <link srcID="10005" trgID="8634" rel="pRp" directed="false" shadow="false" column="28422" shadowCol="46513" srcRow="1019" trgRow="2287" color="EX-purple" />
    <link srcID="10005" trgID="8327" rel="pRp" directed="false" shadow="false" column="28423" shadowCol="46514" srcRow="1019" trgRow="2328" color="EX-dark-purple" />
    <link srcID="8333" trgID="10005" rel="pRp" directed="false" shadow="false" column="28424" shadowCol="46515" srcRow="2359" trgRow="1019" color="EX-dark-red" />
    <link srcID="10299" trgID="10005" rel="pRp" directed="false" shadow="false" column="28425" shadowCol="46516" srcRow="2375" trgRow="1019" color="EX-pale-green" />
    <link srcID="8279" trgID="10049" rel="pRp" directed="false" shadow="true" shadowCol="46517" srcRow="195" trgRow="1020" color="EX-pale-blue" />
    <link srcID="8535" trgID="10049" rel="pRp" directed="false" shadow="true" shadowCol="46518" srcRow="577" trgRow="1020" color="EX-dark-tan" />
    <link srcID="8350" trgID="10049" rel="pRp" directed="false" shadow="true" shadowCol="46519" srcRow="585" trgRow="1020" color="EX-pale-blue-magenta" />
    <link srcID="8373" trgID="10049" rel="pRp" directed="false" shadow="true" shadowCol="46520" srcRow="597" trgRow="1020" color="EX-pale-yellow orange" />
    <link srcID="9369" trgID="10049" rel="pRp" directed="false" shadow="true" shadowCol="46521" srcRow="789" trgRow="1020" color="EX-medium-magenta" />
    <link srcID="9821" trgID="10049" rel="pRp" directed="false" shadow="true" shadowCol="46522" srcRow="871" trgRow="1020" color="EX-pale-red" />
    <link srcID="8434" trgID="10049" rel="pRp" directed="false" shadow="true" shadowCol="46523" srcRow="927" trgRow="1020" color="EX-pale-cyan" />
    <link srcID="10573" trgID="10049" rel="pRp" directed="false" shadow="true" shadowCol="46524" srcRow="1011" trgRow="1020" color="EX-pale-yellow-green" />
    <link srcID="9843" trgID="10049" rel="pRp" directed="false" shadow="false" column="28426" shadowCol="46525" srcRow="1119" trgRow="1020" color="EX-pale-purple" />
    <link srcID="10435" trgID="10049" rel="pRp" directed="false" shadow="false" column="28427" shadowCol="46526" srcRow="1125" trgRow="1020" color="EX-pale-magenta" />
    <link srcID="10236" trgID="10049" rel="pRp" directed="false" shadow="false" column="28428" shadowCol="46527" srcRow="1150" trgRow="1020" color="EX-pale-red-orange" />
    <link srcID="8896" trgID="10049" rel="pRp" directed="false" shadow="false" column="28429" shadowCol="46528" srcRow="1185" trgRow="1020" color="EX-blue" />
    <link srcID="8253" trgID="10049" rel="pRp" directed="false" shadow="false" column="28430" shadowCol="46529" srcRow="1228" trgRow="1020" color="EX-orange" />
    <link srcID="9972" trgID="10049" rel="pRp" directed="false" shadow="false" column="28431" shadowCol="46530" srcRow="1229" trgRow="1020" color="EX-dark-cyan" />
    <link srcID="9923" trgID="10049" rel="pRp" directed="false" shadow="false" column="28432" shadowCol="46531" srcRow="1248" trgRow="1020" color="EX-red" />
    <link srcID="8246" trgID="10049" rel="pRp" directed="false" shadow="false" column="28433" shadowCol="46532" srcRow="1292" trgRow="1020" color="EX-dark-orange" />
    <link srcID="10144" trgID="10049" rel="pRp" directed="false" shadow="false" column="28434" shadowCol="46533" srcRow="1366" trgRow="1020" color="EX-dark-gray-purple" />
    <link srcID="9414" trgID="10049" rel="pRp" directed="false" shadow="false" column="28435" shadowCol="46534" srcRow="1410" trgRow="1020" color="EX-cyan" />
    <link srcID="9608" trgID="10049" rel="pRp" directed="false" shadow="false" column="28436" shadowCol="46535" srcRow="1802" trgRow="1020" color="EX-yellow-orange" />
    <link srcID="8495" trgID="10049" rel="pRp" directed="false" shadow="false" column="28437" shadowCol="46536" srcRow="1853" trgRow="1020" color="EX-pure-blue" />
    <link srcID="10037" trgID="10049" rel="pRp" directed="false" shadow="false" column="28438" shadowCol="46537" srcRow="1920" trgRow="1020" color="EX-dark-yellow-green" />
    <link srcID="9320" trgID="10049" rel="pRp" directed="false" shadow="false" column="28439" shadowCol="46538" srcRow="1921" trgRow="1020" color="EX-dark-magenta" />
    <link srcID="8533" trgID="10049" rel="pRp" directed="false" shadow="false" column="28440" shadowCol="46539" srcRow="1922" trgRow="1020" color="EX-dark-green" />
    <link srcID="8617" trgID="10049" rel="pRp" directed="false" shadow="false" column="28441" shadowCol="46540" srcRow="1943" trgRow="1020" color="EX-blue-magenta" />
    <link srcID="9346" trgID="10049" rel="pRp" directed="false" shadow="false" column="28442" shadowCol="46541" srcRow="1944" trgRow="1020" color="EX-yellow-green" />
    <link srcID="8616" trgID="10049" rel="pRp" directed="false" shadow="false" column="28443" shadowCol="46542" srcRow="1945" trgRow="1020" color="EX-magenta" />
    <link srcID="10049" trgID="9690" rel="pRp" directed="false" shadow="false" column="28444" shadowCol="46543" srcRow="1020" trgRow="1949" color="EX-green" />
    <link srcID="9232" trgID="10049" rel="pRp" directed="false" shadow="false" column="28445" shadowCol="46544" srcRow="1951" trgRow="1020" color="EX-yellow" />
    <link srcID="10332" trgID="10049" rel="pRp" directed="false" shadow="false" column="28446" shadowCol="46545" srcRow="1952" trgRow="1020" color="EX-purple" />
    <link srcID="8629" trgID="10049" rel="pRp" directed="false" shadow="false" column="28447" shadowCol="46546" srcRow="1954" trgRow="1020" color="EX-dark-purple" />
    <link srcID="9053" trgID="10049" rel="pRp" directed="false" shadow="false" column="28448" shadowCol="46547" srcRow="1957" trgRow="1020" color="EX-dark-red" />
    <link srcID="10421" trgID="10049" rel="pRp" directed="false" shadow="false" column="28449" shadowCol="46548" srcRow="1959" trgRow="1020" color="EX-pale-green" />
    <link srcID="9662" trgID="10049" rel="pRp" directed="false" shadow="false" column="28450" shadowCol="46549" srcRow="1969" trgRow="1020" color="EX-pale-blue" />
    <link srcID="10253" trgID="10049" rel="pRp" directed="false" shadow="false" column="28451" shadowCol="46550" srcRow="1970" trgRow="1020" color="EX-dark-tan" />
    <link srcID="10437" trgID="10049" rel="pRp" directed="false" shadow="false" column="28452" shadowCol="46551" srcRow="1971" trgRow="1020" color="EX-pale-blue-magenta" />
    <link srcID="9726" trgID="10049" rel="pRp" directed="false" shadow="false" column="28453" shadowCol="46552" srcRow="2046" trgRow="1020" color="EX-pale-yellow orange" />
    <link srcID="9601" trgID="10049" rel="pRp" directed="false" shadow="false" column="28454" shadowCol="46553" srcRow="2063" trgRow="1020" color="EX-medium-magenta" />
    <link srcID="9035" trgID="10049" rel="pRp" directed="false" shadow="false" column="28455" shadowCol="46554" srcRow="2089" trgRow="1020" color="EX-pale-red" />
    <link srcID="8775" trgID="10049" rel="pRp" directed="false" shadow="false" column="28456" shadowCol="46555" srcRow="2152" trgRow="1020" color="EX-pale-cyan" />
    <link srcID="10459" trgID="10049" rel="pRp" directed="false" shadow="false" column="28457" shadowCol="46556" srcRow="2208" trgRow="1020" color="EX-pale-yellow-green" />
    <link srcID="10049" trgID="9970" rel="pRp" directed="false" shadow="false" column="28458" shadowCol="46557" srcRow="1020" trgRow="2212" color="EX-pale-purple" />
    <link srcID="8830" trgID="10049" rel="pRp" directed="false" shadow="false" column="28459" shadowCol="46558" srcRow="2213" trgRow="1020" color="EX-pale-magenta" />
    <link srcID="10049" trgID="10302" rel="pRp" directed="false" shadow="false" column="28460" shadowCol="46559" srcRow="1020" trgRow="2244" color="EX-pale-red-orange" />
    <link srcID="8464" trgID="10049" rel="pRp" directed="false" shadow="false" column="28461" shadowCol="46560" srcRow="2282" trgRow="1020" color="EX-blue" />
    <link srcID="8244" trgID="10049" rel="pRp" directed="false" shadow="false" column="28462" shadowCol="46561" srcRow="2307" trgRow="1020" color="EX-orange" />
    <link srcID="10281" trgID="10049" rel="pRp" directed="false" shadow="false" column="28463" shadowCol="46562" srcRow="2321" trgRow="1020" color="EX-dark-cyan" />
    <link srcID="9043" trgID="8587" rel="pRp" directed="false" shadow="true" shadowCol="46563" srcRow="616" trgRow="1021" color="EX-red" />
    <link srcID="8587" trgID="8832" rel="pRp" directed="false" shadow="true" shadowCol="46564" srcRow="1021" trgRow="719" color="EX-dark-orange" />
    <link srcID="9659" trgID="8587" rel="pRp" directed="false" shadow="true" shadowCol="46565" srcRow="761" trgRow="1021" color="EX-dark-gray-purple" />
    <link srcID="10465" trgID="8587" rel="pRp" directed="false" shadow="true" shadowCol="46566" srcRow="822" trgRow="1021" color="EX-cyan" />
    <link srcID="9645" trgID="8587" rel="pRp" directed="false" shadow="false" column="28464" shadowCol="46567" srcRow="1140" trgRow="1021" color="EX-yellow-orange" />
    <link srcID="8896" trgID="8587" rel="pRp" directed="false" shadow="false" column="28465" shadowCol="46568" srcRow="1185" trgRow="1021" color="EX-pure-blue" />
    <link srcID="8235" trgID="8587" rel="pRp" directed="false" shadow="false" column="28466" shadowCol="46569" srcRow="1276" trgRow="1021" color="EX-dark-yellow-green" />
    <link srcID="9487" trgID="8587" rel="pRp" directed="false" shadow="false" column="28467" shadowCol="46570" srcRow="1306" trgRow="1021" color="EX-dark-magenta" />
    <link srcID="10570" trgID="8587" rel="pRp" directed="false" shadow="false" column="28468" shadowCol="46571" srcRow="1311" trgRow="1021" color="EX-dark-green" />
    <link srcID="8230" trgID="8587" rel="pRp" directed="false" shadow="false" column="28469" shadowCol="46572" srcRow="1359" trgRow="1021" color="EX-blue-magenta" />
    <link srcID="9421" trgID="8587" rel="pRp" directed="false" shadow="false" column="28470" shadowCol="46573" srcRow="1429" trgRow="1021" color="EX-yellow-green" />
    <link srcID="8746" trgID="8587" rel="pRp" directed="false" shadow="false" column="28471" shadowCol="46574" srcRow="1431" trgRow="1021" color="EX-magenta" />
    <link srcID="8587" trgID="9555" rel="pRp" directed="false" shadow="false" column="28472" shadowCol="46575" srcRow="1021" trgRow="1439" color="EX-green" />
    <link srcID="8865" trgID="8587" rel="pRp" directed="false" shadow="false" column="28473" shadowCol="46576" srcRow="1440" trgRow="1021" color="EX-yellow" />
    <link srcID="9608" trgID="8587" rel="pRp" directed="false" shadow="false" column="28474" shadowCol="46577" srcRow="1802" trgRow="1021" color="EX-purple" />
    <link srcID="8587" trgID="8236" rel="pRp" directed="false" shadow="false" column="28475" shadowCol="46578" srcRow="1021" trgRow="1803" color="EX-dark-purple" />
    <link srcID="8755" trgID="8587" rel="pRp" directed="false" shadow="false" column="28476" shadowCol="46579" srcRow="1977" trgRow="1021" color="EX-dark-red" />
    <link srcID="9594" trgID="8587" rel="pRp" directed="false" shadow="false" column="28477" shadowCol="46580" srcRow="2054" trgRow="1021" color="EX-pale-green" />
    <link srcID="9122" trgID="8587" rel="pRp" directed="false" shadow="false" column="28478" shadowCol="46581" srcRow="2325" trgRow="1021" color="EX-pale-blue" />
    <link srcID="8507" trgID="8881" rel="pRp" directed="false" shadow="true" shadowCol="46582" srcRow="921" trgRow="1022" color="EX-dark-tan" />
    <link srcID="9939" trgID="8881" rel="pRp" directed="false" shadow="false" column="28479" shadowCol="46583" srcRow="1214" trgRow="1022" color="EX-pale-blue-magenta" />
    <link srcID="8502" trgID="8881" rel="pRp" directed="false" shadow="false" column="28480" shadowCol="46584" srcRow="1510" trgRow="1022" color="EX-pale-yellow orange" />
    <link srcID="9203" trgID="8881" rel="pRp" directed="false" shadow="false" column="28481" shadowCol="46585" srcRow="1851" trgRow="1022" color="EX-medium-magenta" />
    <link srcID="10157" trgID="8881" rel="pRp" directed="false" shadow="false" column="28482" shadowCol="46586" srcRow="1872" trgRow="1022" color="EX-pale-red" />
    <link srcID="9783" trgID="8881" rel="pRp" directed="false" shadow="false" column="28483" shadowCol="46587" srcRow="1935" trgRow="1022" color="EX-pale-cyan" />
    <link srcID="8881" trgID="9970" rel="pRp" directed="false" shadow="false" column="28484" shadowCol="46588" srcRow="1022" trgRow="2212" color="EX-pale-yellow-green" />
    <link srcID="8354" trgID="10262" rel="pRp" directed="false" shadow="true" shadowCol="46589" srcRow="197" trgRow="1023" color="EX-pale-purple" />
    <link srcID="10152" trgID="10262" rel="pRp" directed="false" shadow="true" shadowCol="46590" srcRow="633" trgRow="1023" color="EX-pale-magenta" />
    <link srcID="8315" trgID="10262" rel="pRp" directed="false" shadow="true" shadowCol="46591" srcRow="696" trgRow="1023" color="EX-pale-red-orange" />
    <link srcID="9642" trgID="10262" rel="pRp" directed="false" shadow="true" shadowCol="46592" srcRow="699" trgRow="1023" color="EX-blue" />
    <link srcID="8274" trgID="10262" rel="pRp" directed="false" shadow="true" shadowCol="46593" srcRow="748" trgRow="1023" color="EX-orange" />
    <link srcID="8468" trgID="10262" rel="pRp" directed="false" shadow="true" shadowCol="46594" srcRow="750" trgRow="1023" color="EX-dark-cyan" />
    <link srcID="9742" trgID="10262" rel="pRp" directed="false" shadow="true" shadowCol="46595" srcRow="758" trgRow="1023" color="EX-red" />
    <link srcID="10527" trgID="10262" rel="pRp" directed="false" shadow="true" shadowCol="46596" srcRow="759" trgRow="1023" color="EX-dark-orange" />
    <link srcID="8520" trgID="10262" rel="pRp" directed="false" shadow="true" shadowCol="46597" srcRow="880" trgRow="1023" color="EX-dark-gray-purple" />
    <link srcID="10406" trgID="10262" rel="pRp" directed="false" shadow="true" shadowCol="46598" srcRow="909" trgRow="1023" color="EX-cyan" />
    <link srcID="10584" trgID="10262" rel="pRp" directed="false" shadow="false" column="28485" shadowCol="46599" srcRow="1103" trgRow="1023" color="EX-yellow-orange" />
    <link srcID="8934" trgID="10262" rel="pRp" directed="false" shadow="false" column="28486" shadowCol="46600" srcRow="1171" trgRow="1023" color="EX-pure-blue" />
    <link srcID="8230" trgID="10262" rel="pRp" directed="false" shadow="false" column="28487" shadowCol="46601" srcRow="1359" trgRow="1023" color="EX-dark-yellow-green" />
    <link srcID="10262" trgID="9005" rel="pRp" directed="false" shadow="false" column="28488" shadowCol="46602" srcRow="1023" trgRow="1402" color="EX-dark-magenta" />
    <link srcID="9555" trgID="10262" rel="pRp" directed="false" shadow="false" column="28489" shadowCol="46603" srcRow="1439" trgRow="1023" color="EX-dark-green" />
    <link srcID="9075" trgID="10262" rel="pRp" directed="false" shadow="false" column="28490" shadowCol="46604" srcRow="1442" trgRow="1023" color="EX-blue-magenta" />
    <link srcID="9000" trgID="10262" rel="pRp" directed="false" shadow="false" column="28491" shadowCol="46605" srcRow="1443" trgRow="1023" color="EX-yellow-green" />
    <link srcID="9022" trgID="10262" rel="pRp" directed="false" shadow="false" column="28492" shadowCol="46606" srcRow="1462" trgRow="1023" color="EX-magenta" />
    <link srcID="10554" trgID="10262" rel="pRp" directed="false" shadow="false" column="28493" shadowCol="46607" srcRow="1688" trgRow="1023" color="EX-green" />
    <link srcID="10027" trgID="10262" rel="pRp" directed="false" shadow="false" column="28494" shadowCol="46608" srcRow="1689" trgRow="1023" color="EX-yellow" />
    <link srcID="9608" trgID="10262" rel="pRp" directed="false" shadow="false" column="28495" shadowCol="46609" srcRow="1802" trgRow="1023" color="EX-purple" />
    <link srcID="8447" trgID="10262" rel="pRp" directed="false" shadow="false" column="28496" shadowCol="46610" srcRow="1804" trgRow="1023" color="EX-dark-purple" />
    <link srcID="8940" trgID="10262" rel="pRp" directed="false" shadow="false" column="28497" shadowCol="46611" srcRow="1898" trgRow="1023" color="EX-dark-red" />
    <link srcID="8755" trgID="10262" rel="pRp" directed="false" shadow="false" column="28498" shadowCol="46612" srcRow="1977" trgRow="1023" color="EX-pale-green" />
    <link srcID="9300" trgID="10262" rel="pRp" directed="false" shadow="false" column="28499" shadowCol="46613" srcRow="1978" trgRow="1023" color="EX-pale-blue" />
    <link srcID="8370" trgID="10262" rel="pRp" directed="false" shadow="false" column="28500" shadowCol="46614" srcRow="1995" trgRow="1023" color="EX-dark-tan" />
    <link srcID="10458" trgID="10262" rel="pRp" directed="false" shadow="false" column="28501" shadowCol="46615" srcRow="1996" trgRow="1023" color="EX-pale-blue-magenta" />
    <link srcID="10044" trgID="10262" rel="pRp" directed="false" shadow="false" column="28502" shadowCol="46616" srcRow="2045" trgRow="1023" color="EX-pale-yellow orange" />
    <link srcID="10179" trgID="10262" rel="pRp" directed="false" shadow="false" column="28503" shadowCol="46617" srcRow="2080" trgRow="1023" color="EX-medium-magenta" />
    <link srcID="8893" trgID="10262" rel="pRp" directed="false" shadow="false" column="28504" shadowCol="46618" srcRow="2082" trgRow="1023" color="EX-pale-red" />
    <link srcID="8960" trgID="10262" rel="pRp" directed="false" shadow="false" column="28505" shadowCol="46619" srcRow="2156" trgRow="1023" color="EX-pale-cyan" />
    <link srcID="10447" trgID="10262" rel="pRp" directed="false" shadow="false" column="28506" shadowCol="46620" srcRow="2188" trgRow="1023" color="EX-pale-yellow-green" />
    <link srcID="10118" trgID="10262" rel="pRp" directed="false" shadow="false" column="28507" shadowCol="46621" srcRow="2227" trgRow="1023" color="EX-pale-purple" />
    <link srcID="8459" trgID="10262" rel="pRp" directed="false" shadow="false" column="28508" shadowCol="46622" srcRow="2233" trgRow="1023" color="EX-pale-magenta" />
    <link srcID="9122" trgID="10262" rel="pRp" directed="false" shadow="false" column="28509" shadowCol="46623" srcRow="2325" trgRow="1023" color="EX-pale-red-orange" />
    <link srcID="10102" trgID="9705" rel="pRp" directed="false" shadow="true" shadowCol="46624" srcRow="1024" trgRow="812" color="EX-blue" />
    <link srcID="10102" trgID="9261" rel="pRp" directed="false" shadow="false" column="28510" shadowCol="46625" srcRow="1024" trgRow="1805" color="EX-orange" />
    <link srcID="8938" trgID="9085" rel="pRp" directed="false" shadow="true" shadowCol="46626" srcRow="1025" trgRow="200" color="EX-dark-cyan" />
    <link srcID="8412" trgID="8938" rel="pRp" directed="false" shadow="true" shadowCol="46627" srcRow="713" trgRow="1025" color="EX-red" />
    <link srcID="8938" trgID="8522" rel="pRp" directed="false" shadow="false" column="28511" shadowCol="46628" srcRow="1025" trgRow="1026" color="EX-dark-orange" />
    <link srcID="8938" trgID="9728" rel="pRp" directed="false" shadow="false" column="28512" shadowCol="46629" srcRow="1025" trgRow="1259" color="EX-dark-gray-purple" />
    <link srcID="8938" trgID="8438" rel="pRp" directed="false" shadow="false" column="28513" shadowCol="46630" srcRow="1025" trgRow="1646" color="EX-cyan" />
    <link srcID="10360" trgID="8938" rel="pRp" directed="false" shadow="false" column="28514" shadowCol="46631" srcRow="1745" trgRow="1025" color="EX-yellow-orange" />
    <link srcID="8938" trgID="9210" rel="pRp" directed="false" shadow="false" column="28515" shadowCol="46632" srcRow="1025" trgRow="1852" color="EX-pure-blue" />
    <link srcID="9309" trgID="8938" rel="pRp" directed="false" shadow="false" column="28516" shadowCol="46633" srcRow="1869" trgRow="1025" color="EX-dark-yellow-green" />
    <link srcID="8522" trgID="9085" rel="pRp" directed="false" shadow="true" shadowCol="46634" srcRow="1026" trgRow="200" color="EX-dark-magenta" />
    <link srcID="9654" trgID="8522" rel="pRp" directed="false" shadow="true" shadowCol="46635" srcRow="628" trgRow="1026" color="EX-dark-green" />
    <link srcID="8522" trgID="10081" rel="pRp" directed="false" shadow="true" shadowCol="46636" srcRow="1026" trgRow="722" color="EX-blue-magenta" />
    <link srcID="8938" trgID="8522" rel="pRp" directed="false" shadow="true" shadowCol="46637" srcRow="1025" trgRow="1026" color="EX-yellow-green" />
    <link srcID="9871" trgID="8522" rel="pRp" directed="false" shadow="false" column="28517" shadowCol="46638" srcRow="1343" trgRow="1026" color="EX-magenta" />
    <link srcID="8414" trgID="8522" rel="pRp" directed="false" shadow="false" column="28518" shadowCol="46639" srcRow="1993" trgRow="1026" color="EX-green" />
    <link srcID="9654" trgID="9599" rel="pRp" directed="false" shadow="true" shadowCol="46640" srcRow="628" trgRow="1027" color="EX-yellow" />
    <link srcID="8236" trgID="9599" rel="pRp" directed="false" shadow="false" column="28519" shadowCol="46641" srcRow="1803" trgRow="1027" color="EX-purple" />
    <link srcID="9320" trgID="9599" rel="pRp" directed="false" shadow="false" column="28520" shadowCol="46642" srcRow="1921" trgRow="1027" color="EX-dark-purple" />
    <link srcID="8489" trgID="8701" rel="pRp" directed="false" shadow="true" shadowCol="46643" srcRow="1028" trgRow="204" color="EX-dark-red" />
    <link srcID="8489" trgID="10585" rel="pRp" directed="false" shadow="true" shadowCol="46644" srcRow="1028" trgRow="433" color="EX-pale-green" />
    <link srcID="8489" trgID="10116" rel="pRp" directed="false" shadow="true" shadowCol="46645" srcRow="1028" trgRow="614" color="EX-pale-blue" />
    <link srcID="8489" trgID="9654" rel="pRp" directed="false" shadow="true" shadowCol="46646" srcRow="1028" trgRow="628" color="EX-dark-tan" />
    <link srcID="8489" trgID="10439" rel="pRp" directed="false" shadow="true" shadowCol="46647" srcRow="1028" trgRow="900" color="EX-pale-blue-magenta" />
    <link srcID="8489" trgID="8851" rel="pRp" directed="false" shadow="true" shadowCol="46648" srcRow="1028" trgRow="953" color="EX-pale-yellow orange" />
    <link srcID="8489" trgID="9694" rel="pRp" directed="false" shadow="true" shadowCol="46649" srcRow="1028" trgRow="978" color="EX-medium-magenta" />
    <link srcID="8489" trgID="9037" rel="pRp" directed="false" shadow="false" column="28521" shadowCol="46650" srcRow="1028" trgRow="1208" color="EX-pale-red" />
    <link srcID="8489" trgID="8933" rel="pRp" directed="false" shadow="false" column="28522" shadowCol="46651" srcRow="1028" trgRow="1211" color="EX-pale-cyan" />
    <link srcID="8489" trgID="8789" rel="pRp" directed="false" shadow="false" column="28523" shadowCol="46652" srcRow="1028" trgRow="1288" color="EX-pale-yellow-green" />
    <link srcID="8489" trgID="8284" rel="pRp" directed="false" shadow="false" column="28524" shadowCol="46653" srcRow="1028" trgRow="1291" color="EX-pale-purple" />
    <link srcID="8489" trgID="10003" rel="pRp" directed="false" shadow="false" column="28525" shadowCol="46654" srcRow="1028" trgRow="1296" color="EX-pale-magenta" />
    <link srcID="8693" trgID="8489" rel="pRp" directed="false" shadow="false" column="28526" shadowCol="46655" srcRow="1744" trgRow="1028" color="EX-pale-red-orange" />
    <link srcID="8489" trgID="8236" rel="pRp" directed="false" shadow="false" column="28527" shadowCol="46656" srcRow="1028" trgRow="1803" color="EX-blue" />
    <link srcID="8489" trgID="8447" rel="pRp" directed="false" shadow="false" column="28528" shadowCol="46657" srcRow="1028" trgRow="1804" color="EX-orange" />
    <link srcID="8489" trgID="9261" rel="pRp" directed="false" shadow="false" column="28529" shadowCol="46658" srcRow="1028" trgRow="1805" color="EX-dark-cyan" />
    <link srcID="8489" trgID="9224" rel="pRp" directed="false" shadow="false" column="28530" shadowCol="46659" srcRow="1028" trgRow="1806" color="EX-red" />
    <link srcID="8421" trgID="8489" rel="pRp" directed="false" shadow="false" column="28531" shadowCol="46660" srcRow="1807" trgRow="1028" color="EX-dark-orange" />
    <link srcID="8489" trgID="8576" rel="pRp" directed="false" shadow="false" column="28532" shadowCol="46661" srcRow="1028" trgRow="1808" color="EX-dark-gray-purple" />
    <link srcID="8489" trgID="10274" rel="pRp" directed="false" shadow="false" column="28533" shadowCol="46662" srcRow="1028" trgRow="1809" color="EX-cyan" />
    <link srcID="8489" trgID="8677" rel="pRp" directed="false" shadow="false" column="28534" shadowCol="46663" srcRow="1028" trgRow="1811" color="EX-yellow-orange" />
    <link srcID="8489" trgID="10364" rel="pRp" directed="false" shadow="false" column="28535" shadowCol="46664" srcRow="1028" trgRow="1823" color="EX-pure-blue" />
    <link srcID="8399" trgID="8489" rel="pRp" directed="false" shadow="false" column="28536" shadowCol="46665" srcRow="1826" trgRow="1028" color="EX-dark-yellow-green" />
    <link srcID="8489" trgID="9505" rel="pRp" directed="false" shadow="false" column="28537" shadowCol="46666" srcRow="1028" trgRow="1828" color="EX-dark-magenta" />
    <link srcID="9309" trgID="8489" rel="pRp" directed="false" shadow="false" column="28538" shadowCol="46667" srcRow="1869" trgRow="1028" color="EX-dark-green" />
    <link srcID="8489" trgID="9966" rel="pRp" directed="false" shadow="false" column="28539" shadowCol="46668" srcRow="1028" trgRow="1891" color="EX-blue-magenta" />
    <link srcID="8489" trgID="9279" rel="pRp" directed="false" shadow="false" column="28540" shadowCol="46669" srcRow="1028" trgRow="1895" color="EX-yellow-green" />
    <link srcID="8489" trgID="10344" rel="pRp" directed="false" shadow="false" column="28541" shadowCol="46670" srcRow="1028" trgRow="1910" color="EX-magenta" />
    <link srcID="8363" trgID="8489" rel="pRp" directed="false" shadow="false" column="28542" shadowCol="46671" srcRow="1911" trgRow="1028" color="EX-green" />
    <link srcID="8489" trgID="10143" rel="pRp" directed="false" shadow="false" column="28543" shadowCol="46672" srcRow="1028" trgRow="1913" color="EX-yellow" />
    <link srcID="8489" trgID="9672" rel="pRp" directed="false" shadow="false" column="28544" shadowCol="46673" srcRow="1028" trgRow="1918" color="EX-purple" />
    <link srcID="8489" trgID="8483" rel="pRp" directed="false" shadow="false" column="28545" shadowCol="46674" srcRow="1028" trgRow="1923" color="EX-dark-purple" />
    <link srcID="8489" trgID="8364" rel="pRp" directed="false" shadow="false" column="28546" shadowCol="46675" srcRow="1028" trgRow="1938" color="EX-dark-red" />
    <link srcID="8489" trgID="9781" rel="pRp" directed="false" shadow="false" column="28547" shadowCol="46676" srcRow="1028" trgRow="1946" color="EX-pale-green" />
    <link srcID="9004" trgID="8489" rel="pRp" directed="false" shadow="false" column="28548" shadowCol="46677" srcRow="2004" trgRow="1028" color="EX-pale-blue" />
    <link srcID="8489" trgID="8371" rel="pRp" directed="false" shadow="false" column="28549" shadowCol="46678" srcRow="1028" trgRow="2010" color="EX-dark-tan" />
    <link srcID="9815" trgID="8489" rel="pRp" directed="false" shadow="false" column="28550" shadowCol="46679" srcRow="2072" trgRow="1028" color="EX-pale-blue-magenta" />
    <link srcID="9750" trgID="8489" rel="pRp" directed="false" shadow="false" column="28551" shadowCol="46680" srcRow="2099" trgRow="1028" color="EX-pale-yellow orange" />
    <link srcID="8489" trgID="8582" rel="pRp" directed="false" shadow="false" column="28552" shadowCol="46681" srcRow="1028" trgRow="2120" color="EX-medium-magenta" />
    <link srcID="8489" trgID="9225" rel="pRp" directed="false" shadow="false" column="28553" shadowCol="46682" srcRow="1028" trgRow="2145" color="EX-pale-red" />
    <link srcID="8489" trgID="9845" rel="pRp" directed="false" shadow="false" column="28554" shadowCol="46683" srcRow="1028" trgRow="2146" color="EX-pale-cyan" />
    <link srcID="8489" trgID="10188" rel="pRp" directed="false" shadow="false" column="28555" shadowCol="46684" srcRow="1028" trgRow="2149" color="EX-pale-yellow-green" />
    <link srcID="8489" trgID="8990" rel="pRp" directed="false" shadow="false" column="28556" shadowCol="46685" srcRow="1028" trgRow="2157" color="EX-pale-purple" />
    <link srcID="8489" trgID="10232" rel="pRp" directed="false" shadow="false" column="28557" shadowCol="46686" srcRow="1028" trgRow="2158" color="EX-pale-magenta" />
    <link srcID="8489" trgID="9526" rel="pRp" directed="false" shadow="false" column="28558" shadowCol="46687" srcRow="1028" trgRow="2186" color="EX-pale-red-orange" />
    <link srcID="8489" trgID="10302" rel="pRp" directed="false" shadow="false" column="28559" shadowCol="46688" srcRow="1028" trgRow="2244" color="EX-blue" />
    <link srcID="8489" trgID="8415" rel="pRp" directed="false" shadow="false" column="28560" shadowCol="46689" srcRow="1028" trgRow="2291" color="EX-orange" />
    <link srcID="8489" trgID="8526" rel="pRp" directed="false" shadow="false" column="28561" shadowCol="46690" srcRow="1028" trgRow="2357" color="EX-dark-cyan" />
    <link srcID="8489" trgID="8835" rel="pRp" directed="false" shadow="false" column="28562" shadowCol="46691" srcRow="1028" trgRow="2360" color="EX-red" />
    <link srcID="9342" trgID="8898" rel="pRp" directed="false" shadow="true" shadowCol="46692" srcRow="573" trgRow="1029" color="EX-dark-orange" />
    <link srcID="9281" trgID="8898" rel="pRp" directed="false" shadow="true" shadowCol="46693" srcRow="574" trgRow="1029" color="EX-dark-gray-purple" />
    <link srcID="8535" trgID="8898" rel="pRp" directed="false" shadow="true" shadowCol="46694" srcRow="577" trgRow="1029" color="EX-cyan" />
    <link srcID="9654" trgID="8898" rel="pRp" directed="false" shadow="true" shadowCol="46695" srcRow="628" trgRow="1029" color="EX-yellow-orange" />
    <link srcID="8948" trgID="8898" rel="pRp" directed="false" shadow="true" shadowCol="46696" srcRow="640" trgRow="1029" color="EX-pure-blue" />
    <link srcID="9036" trgID="8898" rel="pRp" directed="false" shadow="true" shadowCol="46697" srcRow="654" trgRow="1029" color="EX-dark-yellow-green" />
    <link srcID="8898" trgID="8641" rel="pRp" directed="false" shadow="true" shadowCol="46698" srcRow="1029" trgRow="724" color="EX-dark-magenta" />
    <link srcID="9161" trgID="8898" rel="pRp" directed="false" shadow="true" shadowCol="46699" srcRow="736" trgRow="1029" color="EX-dark-green" />
    <link srcID="8667" trgID="8898" rel="pRp" directed="false" shadow="true" shadowCol="46700" srcRow="742" trgRow="1029" color="EX-blue-magenta" />
    <link srcID="8218" trgID="8898" rel="pRp" directed="false" shadow="true" shadowCol="46701" srcRow="760" trgRow="1029" color="EX-yellow-green" />
    <link srcID="8304" trgID="8898" rel="pRp" directed="false" shadow="true" shadowCol="46702" srcRow="775" trgRow="1029" color="EX-magenta" />
    <link srcID="9979" trgID="8898" rel="pRp" directed="false" shadow="true" shadowCol="46703" srcRow="852" trgRow="1029" color="EX-green" />
    <link srcID="8462" trgID="8898" rel="pRp" directed="false" shadow="true" shadowCol="46704" srcRow="884" trgRow="1029" color="EX-yellow" />
    <link srcID="8997" trgID="8898" rel="pRp" directed="false" shadow="true" shadowCol="46705" srcRow="904" trgRow="1029" color="EX-purple" />
    <link srcID="8845" trgID="8898" rel="pRp" directed="false" shadow="true" shadowCol="46706" srcRow="950" trgRow="1029" color="EX-dark-purple" />
    <link srcID="8270" trgID="8898" rel="pRp" directed="false" shadow="true" shadowCol="46707" srcRow="1010" trgRow="1029" color="EX-dark-red" />
    <link srcID="8898" trgID="9895" rel="pRp" directed="false" shadow="false" column="28563" shadowCol="46708" srcRow="1029" trgRow="1049" color="EX-pale-green" />
    <link srcID="9130" trgID="8898" rel="pRp" directed="false" shadow="false" column="28564" shadowCol="46709" srcRow="1059" trgRow="1029" color="EX-pale-blue" />
    <link srcID="10063" trgID="8898" rel="pRp" directed="false" shadow="false" column="28565" shadowCol="46710" srcRow="1143" trgRow="1029" color="EX-dark-tan" />
    <link srcID="10065" trgID="8898" rel="pRp" directed="false" shadow="false" column="28566" shadowCol="46711" srcRow="1144" trgRow="1029" color="EX-pale-blue-magenta" />
    <link srcID="8352" trgID="8898" rel="pRp" directed="false" shadow="false" column="28567" shadowCol="46712" srcRow="1158" trgRow="1029" color="EX-pale-yellow orange" />
    <link srcID="8898" trgID="8382" rel="pRp" directed="false" shadow="false" column="28568" shadowCol="46713" srcRow="1029" trgRow="1251" color="EX-medium-magenta" />
    <link srcID="8898" trgID="8817" rel="pRp" directed="false" shadow="false" column="28569" shadowCol="46714" srcRow="1029" trgRow="1256" color="EX-pale-red" />
    <link srcID="8898" trgID="9476" rel="pRp" directed="false" shadow="false" column="28570" shadowCol="46715" srcRow="1029" trgRow="1268" color="EX-pale-cyan" />
    <link srcID="9612" trgID="8898" rel="pRp" directed="false" shadow="false" column="28571" shadowCol="46716" srcRow="1655" trgRow="1029" color="EX-pale-yellow-green" />
    <link srcID="8593" trgID="8898" rel="pRp" directed="false" shadow="false" column="28572" shadowCol="46717" srcRow="1761" trgRow="1029" color="EX-pale-purple" />
    <link srcID="9261" trgID="8898" rel="pRp" directed="false" shadow="false" column="28573" shadowCol="46718" srcRow="1805" trgRow="1029" color="EX-pale-magenta" />
    <link srcID="8576" trgID="8898" rel="pRp" directed="false" shadow="false" column="28574" shadowCol="46719" srcRow="1808" trgRow="1029" color="EX-pale-red-orange" />
    <link srcID="8677" trgID="8898" rel="pRp" directed="false" shadow="false" column="28575" shadowCol="46720" srcRow="1811" trgRow="1029" color="EX-blue" />
    <link srcID="9203" trgID="8898" rel="pRp" directed="false" shadow="false" column="28576" shadowCol="46721" srcRow="1851" trgRow="1029" color="EX-orange" />
    <link srcID="8495" trgID="8898" rel="pRp" directed="false" shadow="false" column="28577" shadowCol="46722" srcRow="1853" trgRow="1029" color="EX-dark-cyan" />
    <link srcID="9489" trgID="8898" rel="pRp" directed="false" shadow="false" column="28578" shadowCol="46723" srcRow="1904" trgRow="1029" color="EX-red" />
    <link srcID="8533" trgID="8898" rel="pRp" directed="false" shadow="false" column="28579" shadowCol="46724" srcRow="1922" trgRow="1029" color="EX-dark-orange" />
    <link srcID="8804" trgID="8898" rel="pRp" directed="false" shadow="false" column="28580" shadowCol="46725" srcRow="1924" trgRow="1029" color="EX-dark-gray-purple" />
    <link srcID="9491" trgID="8898" rel="pRp" directed="false" shadow="false" column="28581" shadowCol="46726" srcRow="1941" trgRow="1029" color="EX-cyan" />
    <link srcID="9907" trgID="8898" rel="pRp" directed="false" shadow="false" column="28582" shadowCol="46727" srcRow="2092" trgRow="1029" color="EX-yellow-orange" />
    <link srcID="9222" trgID="8898" rel="pRp" directed="false" shadow="false" column="28583" shadowCol="46728" srcRow="2151" trgRow="1029" color="EX-pure-blue" />
    <link srcID="8898" trgID="10302" rel="pRp" directed="false" shadow="false" column="28584" shadowCol="46729" srcRow="1029" trgRow="2244" color="EX-dark-yellow-green" />
    <link srcID="8898" trgID="8474" rel="pRp" directed="false" shadow="false" column="28585" shadowCol="46730" srcRow="1029" trgRow="2330" color="EX-dark-magenta" />
    <link srcID="9654" trgID="9510" rel="pRp" directed="false" shadow="true" shadowCol="46731" srcRow="628" trgRow="1030" color="EX-dark-green" />
    <link srcID="9510" trgID="8948" rel="pRp" directed="false" shadow="true" shadowCol="46732" srcRow="1030" trgRow="640" color="EX-blue-magenta" />
    <link srcID="9510" trgID="8641" rel="pRp" directed="false" shadow="true" shadowCol="46733" srcRow="1030" trgRow="724" color="EX-yellow-green" />
    <link srcID="9510" trgID="9646" rel="pRp" directed="false" shadow="false" column="28586" shadowCol="46734" srcRow="1030" trgRow="1078" color="EX-magenta" />
    <link srcID="8390" trgID="9510" rel="pRp" directed="false" shadow="false" column="28587" shadowCol="46735" srcRow="1163" trgRow="1030" color="EX-green" />
    <link srcID="10157" trgID="9510" rel="pRp" directed="false" shadow="false" column="28588" shadowCol="46736" srcRow="1872" trgRow="1030" color="EX-yellow" />
    <link srcID="9510" trgID="8452" rel="pRp" directed="false" shadow="false" column="28589" shadowCol="46737" srcRow="1030" trgRow="1880" color="EX-purple" />
    <link srcID="9510" trgID="9091" rel="pRp" directed="false" shadow="false" column="28590" shadowCol="46738" srcRow="1030" trgRow="2172" color="EX-dark-purple" />
    <link srcID="9342" trgID="10572" rel="pRp" directed="false" shadow="true" shadowCol="46739" srcRow="573" trgRow="1031" color="EX-dark-red" />
    <link srcID="10572" trgID="9281" rel="pRp" directed="false" shadow="true" shadowCol="46740" srcRow="1031" trgRow="574" color="EX-pale-green" />
    <link srcID="8367" trgID="10572" rel="pRp" directed="false" shadow="true" shadowCol="46741" srcRow="575" trgRow="1031" color="EX-pale-blue" />
    <link srcID="10572" trgID="8535" rel="pRp" directed="false" shadow="true" shadowCol="46742" srcRow="1031" trgRow="577" color="EX-dark-tan" />
    <link srcID="9713" trgID="10572" rel="pRp" directed="false" shadow="true" shadowCol="46743" srcRow="579" trgRow="1031" color="EX-pale-blue-magenta" />
    <link srcID="10572" trgID="9955" rel="pRp" directed="false" shadow="true" shadowCol="46744" srcRow="1031" trgRow="592" color="EX-pale-yellow orange" />
    <link srcID="9074" trgID="10572" rel="pRp" directed="false" shadow="true" shadowCol="46745" srcRow="611" trgRow="1031" color="EX-medium-magenta" />
    <link srcID="9654" trgID="10572" rel="pRp" directed="false" shadow="true" shadowCol="46746" srcRow="628" trgRow="1031" color="EX-pale-red" />
    <link srcID="9875" trgID="10572" rel="pRp" directed="false" shadow="true" shadowCol="46747" srcRow="629" trgRow="1031" color="EX-pale-cyan" />
    <link srcID="10572" trgID="8943" rel="pRp" directed="false" shadow="true" shadowCol="46748" srcRow="1031" trgRow="634" color="EX-pale-yellow-green" />
    <link srcID="8315" trgID="10572" rel="pRp" directed="false" shadow="true" shadowCol="46749" srcRow="696" trgRow="1031" color="EX-pale-purple" />
    <link srcID="10572" trgID="10081" rel="pRp" directed="false" shadow="true" shadowCol="46750" srcRow="1031" trgRow="722" color="EX-pale-magenta" />
    <link srcID="9887" trgID="10572" rel="pRp" directed="false" shadow="true" shadowCol="46751" srcRow="754" trgRow="1031" color="EX-pale-red-orange" />
    <link srcID="10440" trgID="10572" rel="pRp" directed="false" shadow="true" shadowCol="46752" srcRow="802" trgRow="1031" color="EX-blue" />
    <link srcID="8736" trgID="10572" rel="pRp" directed="false" shadow="true" shadowCol="46753" srcRow="994" trgRow="1031" color="EX-orange" />
    <link srcID="10572" trgID="8282" rel="pRp" directed="false" shadow="false" column="28591" shadowCol="46754" srcRow="1031" trgRow="1129" color="EX-dark-cyan" />
    <link srcID="10572" trgID="9470" rel="pRp" directed="false" shadow="false" column="28592" shadowCol="46755" srcRow="1031" trgRow="1151" color="EX-red" />
    <link srcID="8833" trgID="10572" rel="pRp" directed="false" shadow="false" column="28593" shadowCol="46756" srcRow="1237" trgRow="1031" color="EX-dark-orange" />
    <link srcID="10166" trgID="10572" rel="pRp" directed="false" shadow="false" column="28594" shadowCol="46757" srcRow="1284" trgRow="1031" color="EX-dark-gray-purple" />
    <link srcID="10572" trgID="10214" rel="pRp" directed="false" shadow="false" column="28595" shadowCol="46758" srcRow="1031" trgRow="1295" color="EX-cyan" />
    <link srcID="10043" trgID="10572" rel="pRp" directed="false" shadow="false" column="28596" shadowCol="46759" srcRow="1338" trgRow="1031" color="EX-yellow-orange" />
    <link srcID="10572" trgID="10125" rel="pRp" directed="false" shadow="false" column="28597" shadowCol="46760" srcRow="1031" trgRow="1341" color="EX-pure-blue" />
    <link srcID="10572" trgID="9463" rel="pRp" directed="false" shadow="false" column="28598" shadowCol="46761" srcRow="1031" trgRow="1347" color="EX-dark-yellow-green" />
    <link srcID="9894" trgID="10572" rel="pRp" directed="false" shadow="false" column="28599" shadowCol="46762" srcRow="1352" trgRow="1031" color="EX-dark-magenta" />
    <link srcID="10572" trgID="9455" rel="pRp" directed="false" shadow="false" column="28600" shadowCol="46763" srcRow="1031" trgRow="1409" color="EX-dark-green" />
    <link srcID="10572" trgID="9666" rel="pRp" directed="false" shadow="false" column="28601" shadowCol="46764" srcRow="1031" trgRow="1421" color="EX-blue-magenta" />
    <link srcID="10572" trgID="9555" rel="pRp" directed="false" shadow="false" column="28602" shadowCol="46765" srcRow="1031" trgRow="1439" color="EX-yellow-green" />
    <link srcID="10572" trgID="8603" rel="pRp" directed="false" shadow="false" column="28603" shadowCol="46766" srcRow="1031" trgRow="1651" color="EX-magenta" />
    <link srcID="8693" trgID="10572" rel="pRp" directed="false" shadow="false" column="28604" shadowCol="46767" srcRow="1744" trgRow="1031" color="EX-green" />
    <link srcID="10360" trgID="10572" rel="pRp" directed="false" shadow="false" column="28605" shadowCol="46768" srcRow="1745" trgRow="1031" color="EX-yellow" />
    <link srcID="9608" trgID="10572" rel="pRp" directed="false" shadow="false" column="28606" shadowCol="46769" srcRow="1802" trgRow="1031" color="EX-purple" />
    <link srcID="10572" trgID="8236" rel="pRp" directed="false" shadow="false" column="28607" shadowCol="46770" srcRow="1031" trgRow="1803" color="EX-dark-purple" />
    <link srcID="10572" trgID="8447" rel="pRp" directed="false" shadow="false" column="28608" shadowCol="46771" srcRow="1031" trgRow="1804" color="EX-dark-red" />
    <link srcID="9261" trgID="10572" rel="pRp" directed="false" shadow="false" column="28609" shadowCol="46772" srcRow="1805" trgRow="1031" color="EX-pale-green" />
    <link srcID="10572" trgID="9224" rel="pRp" directed="false" shadow="false" column="28610" shadowCol="46773" srcRow="1031" trgRow="1806" color="EX-pale-blue" />
    <link srcID="10572" trgID="8576" rel="pRp" directed="false" shadow="false" column="28611" shadowCol="46774" srcRow="1031" trgRow="1808" color="EX-dark-tan" />
    <link srcID="9119" trgID="10572" rel="pRp" directed="false" shadow="false" column="28612" shadowCol="46775" srcRow="1854" trgRow="1031" color="EX-pale-blue-magenta" />
    <link srcID="9550" trgID="10572" rel="pRp" directed="false" shadow="false" column="28613" shadowCol="46776" srcRow="1917" trgRow="1031" color="EX-pale-yellow orange" />
    <link srcID="8533" trgID="10572" rel="pRp" directed="false" shadow="false" column="28614" shadowCol="46777" srcRow="1922" trgRow="1031" color="EX-medium-magenta" />
    <link srcID="10572" trgID="8483" rel="pRp" directed="false" shadow="false" column="28615" shadowCol="46778" srcRow="1031" trgRow="1923" color="EX-pale-red" />
    <link srcID="8364" trgID="10572" rel="pRp" directed="false" shadow="false" column="28616" shadowCol="46779" srcRow="1938" trgRow="1031" color="EX-pale-cyan" />
    <link srcID="8755" trgID="10572" rel="pRp" directed="false" shadow="false" column="28617" shadowCol="46780" srcRow="1977" trgRow="1031" color="EX-pale-yellow-green" />
    <link srcID="8793" trgID="10572" rel="pRp" directed="false" shadow="false" column="28618" shadowCol="46781" srcRow="2047" trgRow="1031" color="EX-pale-purple" />
    <link srcID="10359" trgID="10572" rel="pRp" directed="false" shadow="false" column="28619" shadowCol="46782" srcRow="2136" trgRow="1031" color="EX-pale-magenta" />
    <link srcID="9225" trgID="10572" rel="pRp" directed="false" shadow="false" column="28620" shadowCol="46783" srcRow="2145" trgRow="1031" color="EX-pale-red-orange" />
    <link srcID="9222" trgID="10572" rel="pRp" directed="false" shadow="false" column="28621" shadowCol="46784" srcRow="2151" trgRow="1031" color="EX-blue" />
    <link srcID="10228" trgID="10572" rel="pRp" directed="false" shadow="false" column="28622" shadowCol="46785" srcRow="2177" trgRow="1031" color="EX-orange" />
    <link srcID="9619" trgID="10572" rel="pRp" directed="false" shadow="false" column="28623" shadowCol="46786" srcRow="2278" trgRow="1031" color="EX-dark-cyan" />
    <link srcID="10465" trgID="10022" rel="pRp" directed="false" shadow="true" shadowCol="46787" srcRow="822" trgRow="1032" color="EX-red" />
    <link srcID="10022" trgID="10244" rel="pRp" directed="false" shadow="true" shadowCol="46788" srcRow="1032" trgRow="967" color="EX-dark-orange" />
    <link srcID="10022" trgID="9409" rel="pRp" directed="false" shadow="false" column="28624" shadowCol="46789" srcRow="1032" trgRow="1070" color="EX-dark-gray-purple" />
    <link srcID="10022" trgID="8710" rel="pRp" directed="false" shadow="false" column="28625" shadowCol="46790" srcRow="1032" trgRow="1293" color="EX-cyan" />
    <link srcID="10022" trgID="9487" rel="pRp" directed="false" shadow="false" column="28626" shadowCol="46791" srcRow="1032" trgRow="1306" color="EX-yellow-orange" />
    <link srcID="10022" trgID="8761" rel="pRp" directed="false" shadow="false" column="28627" shadowCol="46792" srcRow="1032" trgRow="1356" color="EX-pure-blue" />
    <link srcID="10022" trgID="10024" rel="pRp" directed="false" shadow="false" column="28628" shadowCol="46793" srcRow="1032" trgRow="1432" color="EX-dark-yellow-green" />
    <link srcID="9608" trgID="10022" rel="pRp" directed="false" shadow="false" column="28629" shadowCol="46794" srcRow="1802" trgRow="1032" color="EX-dark-magenta" />
    <link srcID="10068" trgID="10022" rel="pRp" directed="false" shadow="false" column="28630" shadowCol="46795" srcRow="2107" trgRow="1032" color="EX-dark-green" />
    <link srcID="10022" trgID="10371" rel="pRp" directed="false" shadow="false" column="28631" shadowCol="46796" srcRow="1032" trgRow="2127" color="EX-blue-magenta" />
    <link srcID="10022" trgID="10534" rel="pRp" directed="false" shadow="false" column="28632" shadowCol="46797" srcRow="1032" trgRow="2173" color="EX-yellow-green" />
    <link srcID="9913" trgID="10022" rel="pRp" directed="false" shadow="false" column="28633" shadowCol="46798" srcRow="2283" trgRow="1032" color="EX-magenta" />
    <link srcID="9412" trgID="8319" rel="pRp" directed="false" shadow="true" shadowCol="46799" srcRow="1033" trgRow="599" color="EX-green" />
    <link srcID="9412" trgID="9654" rel="pRp" directed="false" shadow="true" shadowCol="46800" srcRow="1033" trgRow="628" color="EX-yellow" />
    <link srcID="9412" trgID="9887" rel="pRp" directed="false" shadow="true" shadowCol="46801" srcRow="1033" trgRow="754" color="EX-purple" />
    <link srcID="10423" trgID="9412" rel="pRp" directed="false" shadow="false" column="28634" shadowCol="46802" srcRow="1386" trgRow="1033" color="EX-dark-purple" />
    <link srcID="9608" trgID="9412" rel="pRp" directed="false" shadow="false" column="28635" shadowCol="46803" srcRow="1802" trgRow="1033" color="EX-dark-red" />
    <link srcID="9412" trgID="9224" rel="pRp" directed="false" shadow="false" column="28636" shadowCol="46804" srcRow="1033" trgRow="1806" color="EX-pale-green" />
    <link srcID="8421" trgID="9412" rel="pRp" directed="false" shadow="false" column="28637" shadowCol="46805" srcRow="1807" trgRow="1033" color="EX-pale-blue" />
    <link srcID="9412" trgID="8963" rel="pRp" directed="false" shadow="false" column="28638" shadowCol="46806" srcRow="1033" trgRow="2066" color="EX-dark-tan" />
    <link srcID="9654" trgID="9859" rel="pRp" directed="false" shadow="true" shadowCol="46807" srcRow="628" trgRow="1034" color="EX-pale-blue-magenta" />
    <link srcID="9586" trgID="9859" rel="pRp" directed="false" shadow="true" shadowCol="46808" srcRow="695" trgRow="1034" color="EX-pale-yellow orange" />
    <link srcID="9859" trgID="8335" rel="pRp" directed="false" shadow="false" column="28639" shadowCol="46809" srcRow="1034" trgRow="1650" color="EX-medium-magenta" />
    <link srcID="8813" trgID="9859" rel="pRp" directed="false" shadow="false" column="28640" shadowCol="46810" srcRow="1879" trgRow="1034" color="EX-pale-red" />
    <link srcID="9638" trgID="10530" rel="pRp" directed="false" shadow="true" shadowCol="46811" srcRow="776" trgRow="1035" color="EX-pale-cyan" />
    <link srcID="8236" trgID="10530" rel="pRp" directed="false" shadow="false" column="28641" shadowCol="46812" srcRow="1803" trgRow="1035" color="EX-pale-yellow-green" />
    <link srcID="8791" trgID="10530" rel="pRp" directed="false" shadow="false" column="28642" shadowCol="46813" srcRow="1875" trgRow="1035" color="EX-pale-purple" />
    <link srcID="9461" trgID="10530" rel="pRp" directed="false" shadow="false" column="28643" shadowCol="46814" srcRow="2008" trgRow="1035" color="EX-pale-magenta" />
    <link srcID="8283" trgID="10550" rel="pRp" directed="false" shadow="false" column="28644" shadowCol="46815" srcRow="1036" trgRow="1160" color="EX-pale-red-orange" />
    <link srcID="8283" trgID="10554" rel="pRp" directed="false" shadow="false" column="28645" shadowCol="46816" srcRow="1036" trgRow="1688" color="EX-blue" />
    <link srcID="8283" trgID="8236" rel="pRp" directed="false" shadow="false" column="28646" shadowCol="46817" srcRow="1036" trgRow="1803" color="EX-orange" />
    <link srcID="9203" trgID="10074" rel="pRp" directed="false" shadow="false" column="28647" shadowCol="46818" srcRow="1851" trgRow="1037" color="EX-dark-cyan" />
    <link srcID="10074" trgID="9210" rel="pRp" directed="false" shadow="false" column="28648" shadowCol="46819" srcRow="1037" trgRow="1852" color="EX-red" />
    <link srcID="8807" trgID="8914" rel="pRp" directed="false" shadow="true" shadowCol="46820" srcRow="1038" trgRow="215" color="EX-dark-orange" />
    <link srcID="9174" trgID="8807" rel="pRp" directed="false" shadow="true" shadowCol="46821" srcRow="589" trgRow="1038" color="EX-dark-gray-purple" />
    <link srcID="8807" trgID="8351" rel="pRp" directed="false" shadow="false" column="28649" shadowCol="46822" srcRow="1038" trgRow="1304" color="EX-cyan" />
    <link srcID="10160" trgID="8807" rel="pRp" directed="false" shadow="false" column="28650" shadowCol="46823" srcRow="1368" trgRow="1038" color="EX-yellow-orange" />
    <link srcID="8807" trgID="9242" rel="pRp" directed="false" shadow="false" column="28651" shadowCol="46824" srcRow="1038" trgRow="1678" color="EX-pure-blue" />
    <link srcID="8241" trgID="8807" rel="pRp" directed="false" shadow="false" column="28652" shadowCol="46825" srcRow="2293" trgRow="1038" color="EX-dark-yellow-green" />
    <link srcID="8655" trgID="8807" rel="pRp" directed="false" shadow="false" column="28653" shadowCol="46826" srcRow="2326" trgRow="1038" color="EX-dark-magenta" />
    <link srcID="10464" trgID="9075" rel="pRp" directed="false" shadow="false" column="28654" shadowCol="46827" srcRow="1039" trgRow="1442" color="EX-dark-green" />
    <link srcID="8236" trgID="10464" rel="pRp" directed="false" shadow="false" column="28655" shadowCol="46828" srcRow="1803" trgRow="1039" color="EX-blue-magenta" />
    <link srcID="9210" trgID="10464" rel="pRp" directed="false" shadow="false" column="28656" shadowCol="46829" srcRow="1852" trgRow="1039" color="EX-yellow-green" />
    <link srcID="9819" trgID="10466" rel="pRp" directed="false" shadow="false" column="28657" shadowCol="46830" srcRow="1067" trgRow="1040" color="EX-magenta" />
    <link srcID="10010" trgID="10466" rel="pRp" directed="false" shadow="false" column="28658" shadowCol="46831" srcRow="1317" trgRow="1040" color="EX-green" />
    <link srcID="8266" trgID="10466" rel="pRp" directed="false" shadow="false" column="28659" shadowCol="46832" srcRow="1374" trgRow="1040" color="EX-yellow" />
    <link srcID="9608" trgID="10466" rel="pRp" directed="false" shadow="false" column="28660" shadowCol="46833" srcRow="1802" trgRow="1040" color="EX-purple" />
    <link srcID="8236" trgID="10466" rel="pRp" directed="false" shadow="false" column="28661" shadowCol="46834" srcRow="1803" trgRow="1040" color="EX-dark-purple" />
    <link srcID="9541" trgID="8275" rel="pRp" directed="false" shadow="true" shadowCol="46835" srcRow="1041" trgRow="576" color="EX-dark-red" />
    <link srcID="9541" trgID="9955" rel="pRp" directed="false" shadow="true" shadowCol="46836" srcRow="1041" trgRow="592" color="EX-pale-green" />
    <link srcID="9566" trgID="9541" rel="pRp" directed="false" shadow="true" shadowCol="46837" srcRow="605" trgRow="1041" color="EX-pale-blue" />
    <link srcID="9541" trgID="8281" rel="pRp" directed="false" shadow="true" shadowCol="46838" srcRow="1041" trgRow="684" color="EX-dark-tan" />
    <link srcID="9541" trgID="10535" rel="pRp" directed="false" shadow="true" shadowCol="46839" srcRow="1041" trgRow="718" color="EX-pale-blue-magenta" />
    <link srcID="9541" trgID="9705" rel="pRp" directed="false" shadow="true" shadowCol="46840" srcRow="1041" trgRow="812" color="EX-pale-yellow orange" />
    <link srcID="9541" trgID="10439" rel="pRp" directed="false" shadow="true" shadowCol="46841" srcRow="1041" trgRow="900" color="EX-medium-magenta" />
    <link srcID="8722" trgID="9541" rel="pRp" directed="false" shadow="true" shadowCol="46842" srcRow="995" trgRow="1041" color="EX-pale-red" />
    <link srcID="8623" trgID="9541" rel="pRp" directed="false" shadow="false" column="28662" shadowCol="46843" srcRow="1099" trgRow="1041" color="EX-pale-cyan" />
    <link srcID="9541" trgID="10150" rel="pRp" directed="false" shadow="false" column="28663" shadowCol="46844" srcRow="1041" trgRow="1105" color="EX-pale-yellow-green" />
    <link srcID="9541" trgID="8305" rel="pRp" directed="false" shadow="false" column="28664" shadowCol="46845" srcRow="1041" trgRow="1213" color="EX-pale-purple" />
    <link srcID="9541" trgID="10234" rel="pRp" directed="false" shadow="false" column="28665" shadowCol="46846" srcRow="1041" trgRow="1287" color="EX-pale-magenta" />
    <link srcID="9541" trgID="10175" rel="pRp" directed="false" shadow="false" column="28666" shadowCol="46847" srcRow="1041" trgRow="1299" color="EX-pale-red-orange" />
    <link srcID="9541" trgID="8351" rel="pRp" directed="false" shadow="false" column="28667" shadowCol="46848" srcRow="1041" trgRow="1304" color="EX-blue" />
    <link srcID="10174" trgID="9541" rel="pRp" directed="false" shadow="false" column="28668" shadowCol="46849" srcRow="1309" trgRow="1041" color="EX-orange" />
    <link srcID="9541" trgID="9764" rel="pRp" directed="false" shadow="false" column="28669" shadowCol="46850" srcRow="1041" trgRow="1340" color="EX-dark-cyan" />
    <link srcID="9423" trgID="9541" rel="pRp" directed="false" shadow="false" column="28670" shadowCol="46851" srcRow="1353" trgRow="1041" color="EX-red" />
    <link srcID="8343" trgID="9541" rel="pRp" directed="false" shadow="false" column="28671" shadowCol="46852" srcRow="1450" trgRow="1041" color="EX-dark-orange" />
    <link srcID="9002" trgID="9541" rel="pRp" directed="false" shadow="false" column="28672" shadowCol="46853" srcRow="1621" trgRow="1041" color="EX-dark-gray-purple" />
    <link srcID="9608" trgID="9541" rel="pRp" directed="false" shadow="false" column="28673" shadowCol="46854" srcRow="1802" trgRow="1041" color="EX-cyan" />
    <link srcID="9541" trgID="8447" rel="pRp" directed="false" shadow="false" column="28674" shadowCol="46855" srcRow="1041" trgRow="1804" color="EX-yellow-orange" />
    <link srcID="9541" trgID="9224" rel="pRp" directed="false" shadow="false" column="28675" shadowCol="46856" srcRow="1041" trgRow="1806" color="EX-pure-blue" />
    <link srcID="9541" trgID="8576" rel="pRp" directed="false" shadow="false" column="28676" shadowCol="46857" srcRow="1041" trgRow="1808" color="EX-dark-yellow-green" />
    <link srcID="10274" trgID="9541" rel="pRp" directed="false" shadow="false" column="28677" shadowCol="46858" srcRow="1809" trgRow="1041" color="EX-dark-magenta" />
    <link srcID="9541" trgID="8872" rel="pRp" directed="false" shadow="false" column="28678" shadowCol="46859" srcRow="1041" trgRow="1822" color="EX-dark-green" />
    <link srcID="9554" trgID="9541" rel="pRp" directed="false" shadow="false" column="28679" shadowCol="46860" srcRow="1882" trgRow="1041" color="EX-blue-magenta" />
    <link srcID="9541" trgID="9269" rel="pRp" directed="false" shadow="false" column="28680" shadowCol="46861" srcRow="1041" trgRow="1916" color="EX-yellow-green" />
    <link srcID="9541" trgID="9550" rel="pRp" directed="false" shadow="false" column="28681" shadowCol="46862" srcRow="1041" trgRow="1917" color="EX-magenta" />
    <link srcID="9320" trgID="9541" rel="pRp" directed="false" shadow="false" column="28682" shadowCol="46863" srcRow="1921" trgRow="1041" color="EX-green" />
    <link srcID="8533" trgID="9541" rel="pRp" directed="false" shadow="false" column="28683" shadowCol="46864" srcRow="1922" trgRow="1041" color="EX-yellow" />
    <link srcID="8364" trgID="9541" rel="pRp" directed="false" shadow="false" column="28684" shadowCol="46865" srcRow="1938" trgRow="1041" color="EX-purple" />
    <link srcID="9541" trgID="8617" rel="pRp" directed="false" shadow="false" column="28685" shadowCol="46866" srcRow="1041" trgRow="1943" color="EX-dark-purple" />
    <link srcID="9541" trgID="9346" rel="pRp" directed="false" shadow="false" column="28686" shadowCol="46867" srcRow="1041" trgRow="1944" color="EX-dark-red" />
    <link srcID="9541" trgID="8616" rel="pRp" directed="false" shadow="false" column="28687" shadowCol="46868" srcRow="1041" trgRow="1945" color="EX-pale-green" />
    <link srcID="9541" trgID="8953" rel="pRp" directed="false" shadow="false" column="28688" shadowCol="46869" srcRow="1041" trgRow="1947" color="EX-pale-blue" />
    <link srcID="9541" trgID="9690" rel="pRp" directed="false" shadow="false" column="28689" shadowCol="46870" srcRow="1041" trgRow="1949" color="EX-dark-tan" />
    <link srcID="9541" trgID="9662" rel="pRp" directed="false" shadow="false" column="28690" shadowCol="46871" srcRow="1041" trgRow="1969" color="EX-pale-blue-magenta" />
    <link srcID="8916" trgID="9541" rel="pRp" directed="false" shadow="false" column="28691" shadowCol="46872" srcRow="2100" trgRow="1041" color="EX-pale-yellow orange" />
    <link srcID="8582" trgID="9541" rel="pRp" directed="false" shadow="false" column="28692" shadowCol="46873" srcRow="2120" trgRow="1041" color="EX-medium-magenta" />
    <link srcID="10193" trgID="9541" rel="pRp" directed="false" shadow="false" column="28693" shadowCol="46874" srcRow="2126" trgRow="1041" color="EX-pale-red" />
    <link srcID="9541" trgID="8436" rel="pRp" directed="false" shadow="false" column="28694" shadowCol="46875" srcRow="1041" trgRow="2130" color="EX-pale-cyan" />
    <link srcID="9541" trgID="9225" rel="pRp" directed="false" shadow="false" column="28695" shadowCol="46876" srcRow="1041" trgRow="2145" color="EX-pale-yellow-green" />
    <link srcID="10228" trgID="9541" rel="pRp" directed="false" shadow="false" column="28696" shadowCol="46877" srcRow="2177" trgRow="1041" color="EX-pale-purple" />
    <link srcID="9541" trgID="8606" rel="pRp" directed="false" shadow="false" column="28697" shadowCol="46878" srcRow="1041" trgRow="2211" color="EX-pale-magenta" />
    <link srcID="9541" trgID="9951" rel="pRp" directed="false" shadow="false" column="28698" shadowCol="46879" srcRow="1041" trgRow="2247" color="EX-pale-red-orange" />
    <link srcID="9541" trgID="8905" rel="pRp" directed="false" shadow="false" column="28699" shadowCol="46880" srcRow="1041" trgRow="2286" color="EX-blue" />
    <link srcID="9541" trgID="10299" rel="pRp" directed="false" shadow="false" column="28700" shadowCol="46881" srcRow="1041" trgRow="2375" color="EX-orange" />
    <link srcID="9654" trgID="8645" rel="pRp" directed="false" shadow="true" shadowCol="46882" srcRow="628" trgRow="1042" color="EX-dark-cyan" />
    <link srcID="8822" trgID="8645" rel="pRp" directed="false" shadow="true" shadowCol="46883" srcRow="703" trgRow="1042" color="EX-red" />
    <link srcID="8693" trgID="8645" rel="pRp" directed="false" shadow="false" column="28701" shadowCol="46884" srcRow="1744" trgRow="1042" color="EX-dark-orange" />
    <link srcID="9608" trgID="8645" rel="pRp" directed="false" shadow="false" column="28702" shadowCol="46885" srcRow="1802" trgRow="1042" color="EX-dark-gray-purple" />
    <link srcID="8236" trgID="8645" rel="pRp" directed="false" shadow="false" column="28703" shadowCol="46886" srcRow="1803" trgRow="1042" color="EX-cyan" />
    <link srcID="8447" trgID="8645" rel="pRp" directed="false" shadow="false" column="28704" shadowCol="46887" srcRow="1804" trgRow="1042" color="EX-yellow-orange" />
    <link srcID="8576" trgID="8645" rel="pRp" directed="false" shadow="false" column="28705" shadowCol="46888" srcRow="1808" trgRow="1042" color="EX-pure-blue" />
    <link srcID="9550" trgID="8645" rel="pRp" directed="false" shadow="false" column="28706" shadowCol="46889" srcRow="1917" trgRow="1042" color="EX-dark-yellow-green" />
    <link srcID="9320" trgID="8645" rel="pRp" directed="false" shadow="false" column="28707" shadowCol="46890" srcRow="1921" trgRow="1042" color="EX-dark-magenta" />
    <link srcID="9387" trgID="8645" rel="pRp" directed="false" shadow="false" column="28708" shadowCol="46891" srcRow="1927" trgRow="1042" color="EX-dark-green" />
    <link srcID="8617" trgID="8645" rel="pRp" directed="false" shadow="false" column="28709" shadowCol="46892" srcRow="1943" trgRow="1042" color="EX-blue-magenta" />
    <link srcID="9346" trgID="8645" rel="pRp" directed="false" shadow="false" column="28710" shadowCol="46893" srcRow="1944" trgRow="1042" color="EX-yellow-green" />
    <link srcID="8616" trgID="8645" rel="pRp" directed="false" shadow="false" column="28711" shadowCol="46894" srcRow="1945" trgRow="1042" color="EX-magenta" />
    <link srcID="8755" trgID="8645" rel="pRp" directed="false" shadow="false" column="28712" shadowCol="46895" srcRow="1977" trgRow="1042" color="EX-green" />
    <link srcID="9070" trgID="8645" rel="pRp" directed="false" shadow="false" column="28713" shadowCol="46896" srcRow="2040" trgRow="1042" color="EX-yellow" />
    <link srcID="9607" trgID="8645" rel="pRp" directed="false" shadow="false" column="28714" shadowCol="46897" srcRow="2091" trgRow="1042" color="EX-purple" />
    <link srcID="9225" trgID="8645" rel="pRp" directed="false" shadow="false" column="28715" shadowCol="46898" srcRow="2145" trgRow="1042" color="EX-dark-purple" />
    <link srcID="9323" trgID="8645" rel="pRp" directed="false" shadow="false" column="28716" shadowCol="46899" srcRow="2202" trgRow="1042" color="EX-dark-red" />
    <link srcID="8905" trgID="8645" rel="pRp" directed="false" shadow="false" column="28717" shadowCol="46900" srcRow="2286" trgRow="1042" color="EX-pale-green" />
    <link srcID="9514" trgID="10526" rel="pRp" directed="false" shadow="true" shadowCol="46901" srcRow="1043" trgRow="738" color="EX-pale-blue" />
    <link srcID="9837" trgID="9514" rel="pRp" directed="false" shadow="true" shadowCol="46902" srcRow="743" trgRow="1043" color="EX-dark-tan" />
    <link srcID="10160" trgID="9514" rel="pRp" directed="false" shadow="false" column="28718" shadowCol="46903" srcRow="1368" trgRow="1043" color="EX-pale-blue-magenta" />
    <link srcID="9166" trgID="9514" rel="pRp" directed="false" shadow="false" column="28719" shadowCol="46904" srcRow="1810" trgRow="1043" color="EX-pale-yellow orange" />
    <link srcID="9514" trgID="9210" rel="pRp" directed="false" shadow="false" column="28720" shadowCol="46905" srcRow="1043" trgRow="1852" color="EX-medium-magenta" />
    <link srcID="9514" trgID="9990" rel="pRp" directed="false" shadow="false" column="28721" shadowCol="46906" srcRow="1043" trgRow="2284" color="EX-pale-red" />
    <link srcID="8652" trgID="9260" rel="pRp" directed="false" shadow="false" column="28722" shadowCol="46907" srcRow="1794" trgRow="1044" color="EX-pale-cyan" />
    <link srcID="9608" trgID="9260" rel="pRp" directed="false" shadow="false" column="28723" shadowCol="46908" srcRow="1802" trgRow="1044" color="EX-pale-yellow-green" />
    <link srcID="9210" trgID="9260" rel="pRp" directed="false" shadow="false" column="28724" shadowCol="46909" srcRow="1852" trgRow="1044" color="EX-pale-purple" />
    <link srcID="10178" trgID="9260" rel="pRp" directed="false" shadow="false" column="28725" shadowCol="46910" srcRow="1939" trgRow="1044" color="EX-pale-magenta" />
    <link srcID="9079" trgID="8907" rel="pRp" directed="false" shadow="true" shadowCol="46911" srcRow="595" trgRow="1045" color="EX-pale-red-orange" />
    <link srcID="8907" trgID="9074" rel="pRp" directed="false" shadow="true" shadowCol="46912" srcRow="1045" trgRow="611" color="EX-blue" />
    <link srcID="8907" trgID="9654" rel="pRp" directed="false" shadow="true" shadowCol="46913" srcRow="1045" trgRow="628" color="EX-orange" />
    <link srcID="10069" trgID="8907" rel="pRp" directed="false" shadow="true" shadowCol="46914" srcRow="650" trgRow="1045" color="EX-dark-cyan" />
    <link srcID="8907" trgID="10300" rel="pRp" directed="false" shadow="true" shadowCol="46915" srcRow="1045" trgRow="675" color="EX-red" />
    <link srcID="8907" trgID="8896" rel="pRp" directed="false" shadow="false" column="28726" shadowCol="46916" srcRow="1045" trgRow="1185" color="EX-dark-orange" />
    <link srcID="8907" trgID="10308" rel="pRp" directed="false" shadow="false" column="28727" shadowCol="46917" srcRow="1045" trgRow="1405" color="EX-dark-gray-purple" />
    <link srcID="8907" trgID="10216" rel="pRp" directed="false" shadow="false" column="28728" shadowCol="46918" srcRow="1045" trgRow="1603" color="EX-cyan" />
    <link srcID="8907" trgID="8950" rel="pRp" directed="false" shadow="false" column="28729" shadowCol="46919" srcRow="1045" trgRow="1878" color="EX-yellow-orange" />
    <link srcID="8907" trgID="8410" rel="pRp" directed="false" shadow="false" column="28730" shadowCol="46920" srcRow="1045" trgRow="1912" color="EX-pure-blue" />
    <link srcID="8907" trgID="9872" rel="pRp" directed="false" shadow="false" column="28731" shadowCol="46921" srcRow="1045" trgRow="2148" color="EX-dark-yellow-green" />
    <link srcID="8907" trgID="9762" rel="pRp" directed="false" shadow="false" column="28732" shadowCol="46922" srcRow="1045" trgRow="2288" color="EX-dark-magenta" />
    <link srcID="8805" trgID="8680" rel="pRp" directed="false" shadow="true" shadowCol="46923" srcRow="213" trgRow="1046" color="EX-dark-green" />
    <link srcID="8680" trgID="8275" rel="pRp" directed="false" shadow="true" shadowCol="46924" srcRow="1046" trgRow="576" color="EX-blue-magenta" />
    <link srcID="8630" trgID="8680" rel="pRp" directed="false" shadow="true" shadowCol="46925" srcRow="584" trgRow="1046" color="EX-yellow-green" />
    <link srcID="8680" trgID="9493" rel="pRp" directed="false" shadow="true" shadowCol="46926" srcRow="1046" trgRow="587" color="EX-magenta" />
    <link srcID="10303" trgID="8680" rel="pRp" directed="false" shadow="true" shadowCol="46927" srcRow="615" trgRow="1046" color="EX-green" />
    <link srcID="9654" trgID="8680" rel="pRp" directed="false" shadow="true" shadowCol="46928" srcRow="628" trgRow="1046" color="EX-yellow" />
    <link srcID="8680" trgID="9036" rel="pRp" directed="false" shadow="true" shadowCol="46929" srcRow="1046" trgRow="654" color="EX-purple" />
    <link srcID="8600" trgID="8680" rel="pRp" directed="false" shadow="true" shadowCol="46930" srcRow="672" trgRow="1046" color="EX-dark-purple" />
    <link srcID="8680" trgID="10535" rel="pRp" directed="false" shadow="true" shadowCol="46931" srcRow="1046" trgRow="718" color="EX-dark-red" />
    <link srcID="8559" trgID="8680" rel="pRp" directed="false" shadow="true" shadowCol="46932" srcRow="768" trgRow="1046" color="EX-pale-green" />
    <link srcID="10440" trgID="8680" rel="pRp" directed="false" shadow="true" shadowCol="46933" srcRow="802" trgRow="1046" color="EX-pale-blue" />
    <link srcID="8614" trgID="8680" rel="pRp" directed="false" shadow="true" shadowCol="46934" srcRow="854" trgRow="1046" color="EX-dark-tan" />
    <link srcID="8680" trgID="8730" rel="pRp" directed="false" shadow="true" shadowCol="46935" srcRow="1046" trgRow="860" color="EX-pale-blue-magenta" />
    <link srcID="8680" trgID="8851" rel="pRp" directed="false" shadow="true" shadowCol="46936" srcRow="1046" trgRow="953" color="EX-pale-yellow orange" />
    <link srcID="8313" trgID="8680" rel="pRp" directed="false" shadow="true" shadowCol="46937" srcRow="991" trgRow="1046" color="EX-medium-magenta" />
    <link srcID="8680" trgID="10255" rel="pRp" directed="false" shadow="false" column="28733" shadowCol="46938" srcRow="1046" trgRow="1053" color="EX-pale-red" />
    <link srcID="8680" trgID="10581" rel="pRp" directed="false" shadow="false" column="28734" shadowCol="46939" srcRow="1046" trgRow="1088" color="EX-pale-cyan" />
    <link srcID="8680" trgID="10076" rel="pRp" directed="false" shadow="false" column="28735" shadowCol="46940" srcRow="1046" trgRow="1193" color="EX-pale-yellow-green" />
    <link srcID="8680" trgID="10017" rel="pRp" directed="false" shadow="false" column="28736" shadowCol="46941" srcRow="1046" trgRow="1196" color="EX-pale-purple" />
    <link srcID="8833" trgID="8680" rel="pRp" directed="false" shadow="false" column="28737" shadowCol="46942" srcRow="1237" trgRow="1046" color="EX-pale-magenta" />
    <link srcID="9023" trgID="8680" rel="pRp" directed="false" shadow="false" column="28738" shadowCol="46943" srcRow="1305" trgRow="1046" color="EX-pale-red-orange" />
    <link srcID="9322" trgID="8680" rel="pRp" directed="false" shadow="false" column="28739" shadowCol="46944" srcRow="1336" trgRow="1046" color="EX-blue" />
    <link srcID="9580" trgID="8680" rel="pRp" directed="false" shadow="false" column="28740" shadowCol="46945" srcRow="1339" trgRow="1046" color="EX-orange" />
    <link srcID="9490" trgID="8680" rel="pRp" directed="false" shadow="false" column="28741" shadowCol="46946" srcRow="1342" trgRow="1046" color="EX-dark-cyan" />
    <link srcID="8264" trgID="8680" rel="pRp" directed="false" shadow="false" column="28742" shadowCol="46947" srcRow="1357" trgRow="1046" color="EX-red" />
    <link srcID="10512" trgID="8680" rel="pRp" directed="false" shadow="false" column="28743" shadowCol="46948" srcRow="1376" trgRow="1046" color="EX-dark-orange" />
    <link srcID="9854" trgID="8680" rel="pRp" directed="false" shadow="false" column="28744" shadowCol="46949" srcRow="1383" trgRow="1046" color="EX-dark-gray-purple" />
    <link srcID="8680" trgID="9455" rel="pRp" directed="false" shadow="false" column="28745" shadowCol="46950" srcRow="1046" trgRow="1409" color="EX-cyan" />
    <link srcID="8680" trgID="9173" rel="pRp" directed="false" shadow="false" column="28746" shadowCol="46951" srcRow="1046" trgRow="1437" color="EX-yellow-orange" />
    <link srcID="10565" trgID="8680" rel="pRp" directed="false" shadow="false" column="28747" shadowCol="46952" srcRow="1580" trgRow="1046" color="EX-pure-blue" />
    <link srcID="8693" trgID="8680" rel="pRp" directed="false" shadow="false" column="28748" shadowCol="46953" srcRow="1744" trgRow="1046" color="EX-dark-yellow-green" />
    <link srcID="9608" trgID="8680" rel="pRp" directed="false" shadow="false" column="28749" shadowCol="46954" srcRow="1802" trgRow="1046" color="EX-dark-magenta" />
    <link srcID="8680" trgID="8236" rel="pRp" directed="false" shadow="false" column="28750" shadowCol="46955" srcRow="1046" trgRow="1803" color="EX-dark-green" />
    <link srcID="8680" trgID="8447" rel="pRp" directed="false" shadow="false" column="28751" shadowCol="46956" srcRow="1046" trgRow="1804" color="EX-blue-magenta" />
    <link srcID="10443" trgID="8680" rel="pRp" directed="false" shadow="false" column="28752" shadowCol="46957" srcRow="1818" trgRow="1046" color="EX-yellow-green" />
    <link srcID="9203" trgID="8680" rel="pRp" directed="false" shadow="false" column="28753" shadowCol="46958" srcRow="1851" trgRow="1046" color="EX-magenta" />
    <link srcID="9554" trgID="8680" rel="pRp" directed="false" shadow="false" column="28754" shadowCol="46959" srcRow="1882" trgRow="1046" color="EX-green" />
    <link srcID="8790" trgID="8680" rel="pRp" directed="false" shadow="false" column="28755" shadowCol="46960" srcRow="1914" trgRow="1046" color="EX-yellow" />
    <link srcID="10037" trgID="8680" rel="pRp" directed="false" shadow="false" column="28756" shadowCol="46961" srcRow="1920" trgRow="1046" color="EX-purple" />
    <link srcID="8680" trgID="8483" rel="pRp" directed="false" shadow="false" column="28757" shadowCol="46962" srcRow="1046" trgRow="1923" color="EX-dark-purple" />
    <link srcID="10169" trgID="8680" rel="pRp" directed="false" shadow="false" column="28758" shadowCol="46963" srcRow="1937" trgRow="1046" color="EX-dark-red" />
    <link srcID="8608" trgID="8680" rel="pRp" directed="false" shadow="false" column="28759" shadowCol="46964" srcRow="2050" trgRow="1046" color="EX-pale-green" />
    <link srcID="9815" trgID="8680" rel="pRp" directed="false" shadow="false" column="28760" shadowCol="46965" srcRow="2072" trgRow="1046" color="EX-pale-blue" />
    <link srcID="8579" trgID="8680" rel="pRp" directed="false" shadow="false" column="28761" shadowCol="46966" srcRow="2115" trgRow="1046" color="EX-dark-tan" />
    <link srcID="10285" trgID="8680" rel="pRp" directed="false" shadow="false" column="28762" shadowCol="46967" srcRow="2118" trgRow="1046" color="EX-pale-blue-magenta" />
    <link srcID="10359" trgID="8680" rel="pRp" directed="false" shadow="false" column="28763" shadowCol="46968" srcRow="2136" trgRow="1046" color="EX-pale-yellow orange" />
    <link srcID="9786" trgID="8680" rel="pRp" directed="false" shadow="false" column="28764" shadowCol="46969" srcRow="2138" trgRow="1046" color="EX-medium-magenta" />
    <link srcID="9297" trgID="8680" rel="pRp" directed="false" shadow="false" column="28765" shadowCol="46970" srcRow="2139" trgRow="1046" color="EX-pale-red" />
    <link srcID="8680" trgID="9785" rel="pRp" directed="false" shadow="false" column="28766" shadowCol="46971" srcRow="1046" trgRow="2154" color="EX-pale-cyan" />
    <link srcID="8680" trgID="8990" rel="pRp" directed="false" shadow="false" column="28767" shadowCol="46972" srcRow="1046" trgRow="2157" color="EX-pale-yellow-green" />
    <link srcID="10232" trgID="8680" rel="pRp" directed="false" shadow="false" column="28768" shadowCol="46973" srcRow="2158" trgRow="1046" color="EX-pale-purple" />
    <link srcID="8680" trgID="10420" rel="pRp" directed="false" shadow="false" column="28769" shadowCol="46974" srcRow="1046" trgRow="2160" color="EX-pale-magenta" />
    <link srcID="8680" trgID="9339" rel="pRp" directed="false" shadow="false" column="28770" shadowCol="46975" srcRow="1046" trgRow="2163" color="EX-pale-red-orange" />
    <link srcID="10199" trgID="8680" rel="pRp" directed="false" shadow="false" column="28771" shadowCol="46976" srcRow="2204" trgRow="1046" color="EX-blue" />
    <link srcID="8901" trgID="8680" rel="pRp" directed="false" shadow="false" column="28772" shadowCol="46977" srcRow="2240" trgRow="1046" color="EX-orange" />
    <link srcID="8680" trgID="10302" rel="pRp" directed="false" shadow="false" column="28773" shadowCol="46978" srcRow="1046" trgRow="2244" color="EX-dark-cyan" />
    <link srcID="9238" trgID="8680" rel="pRp" directed="false" shadow="false" column="28774" shadowCol="46979" srcRow="2272" trgRow="1046" color="EX-red" />
    <link srcID="8550" trgID="8680" rel="pRp" directed="false" shadow="false" column="28775" shadowCol="46980" srcRow="2274" trgRow="1046" color="EX-dark-orange" />
    <link srcID="8631" trgID="8680" rel="pRp" directed="false" shadow="false" column="28776" shadowCol="46981" srcRow="2275" trgRow="1046" color="EX-dark-gray-purple" />
    <link srcID="8464" trgID="8680" rel="pRp" directed="false" shadow="false" column="28777" shadowCol="46982" srcRow="2282" trgRow="1046" color="EX-cyan" />
    <link srcID="9762" trgID="8680" rel="pRp" directed="false" shadow="false" column="28778" shadowCol="46983" srcRow="2288" trgRow="1046" color="EX-yellow-orange" />
    <link srcID="8415" trgID="8680" rel="pRp" directed="false" shadow="false" column="28779" shadowCol="46984" srcRow="2291" trgRow="1046" color="EX-pure-blue" />
    <link srcID="9259" trgID="8680" rel="pRp" directed="false" shadow="false" column="28780" shadowCol="46985" srcRow="2297" trgRow="1046" color="EX-dark-yellow-green" />
    <link srcID="10218" trgID="8680" rel="pRp" directed="false" shadow="false" column="28781" shadowCol="46986" srcRow="2314" trgRow="1046" color="EX-dark-magenta" />
    <link srcID="8680" trgID="8484" rel="pRp" directed="false" shadow="false" column="28782" shadowCol="46987" srcRow="1046" trgRow="2322" color="EX-dark-green" />
    <link srcID="8680" trgID="9818" rel="pRp" directed="false" shadow="false" column="28783" shadowCol="46988" srcRow="1046" trgRow="2324" color="EX-blue-magenta" />
    <link srcID="8680" trgID="9298" rel="pRp" directed="false" shadow="false" column="28784" shadowCol="46989" srcRow="1046" trgRow="2333" color="EX-yellow-green" />
    <link srcID="8680" trgID="8485" rel="pRp" directed="false" shadow="false" column="28785" shadowCol="46990" srcRow="1046" trgRow="2334" color="EX-magenta" />
    <link srcID="8491" trgID="8680" rel="pRp" directed="false" shadow="false" column="28786" shadowCol="46991" srcRow="2336" trgRow="1046" color="EX-green" />
    <link srcID="9200" trgID="8680" rel="pRp" directed="false" shadow="false" column="28787" shadowCol="46992" srcRow="2338" trgRow="1046" color="EX-yellow" />
    <link srcID="9471" trgID="8680" rel="pRp" directed="false" shadow="false" column="28788" shadowCol="46993" srcRow="2339" trgRow="1046" color="EX-purple" />
    <link srcID="9194" trgID="8680" rel="pRp" directed="false" shadow="false" column="28789" shadowCol="46994" srcRow="2343" trgRow="1046" color="EX-dark-purple" />
    <link srcID="9633" trgID="8680" rel="pRp" directed="false" shadow="false" column="28790" shadowCol="46995" srcRow="2344" trgRow="1046" color="EX-dark-red" />
    <link srcID="8912" trgID="9654" rel="pRp" directed="false" shadow="true" shadowCol="46996" srcRow="1047" trgRow="628" color="EX-pale-green" />
    <link srcID="8912" trgID="8429" rel="pRp" directed="false" shadow="true" shadowCol="46997" srcRow="1047" trgRow="746" color="EX-pale-blue" />
    <link srcID="8912" trgID="9048" rel="pRp" directed="false" shadow="true" shadowCol="46998" srcRow="1047" trgRow="931" color="EX-dark-tan" />
    <link srcID="8912" trgID="9364" rel="pRp" directed="false" shadow="true" shadowCol="46999" srcRow="1047" trgRow="1000" color="EX-pale-blue-magenta" />
    <link srcID="8912" trgID="9961" rel="pRp" directed="false" shadow="false" column="28791" shadowCol="47000" srcRow="1047" trgRow="1252" color="EX-pale-yellow orange" />
    <link srcID="8912" trgID="10134" rel="pRp" directed="false" shadow="false" column="28792" shadowCol="47001" srcRow="1047" trgRow="1905" color="EX-medium-magenta" />
    <link srcID="8334" trgID="8912" rel="pRp" directed="false" shadow="false" column="28793" shadowCol="47002" srcRow="2093" trgRow="1047" color="EX-pale-red" />
    <link srcID="9654" trgID="9757" rel="pRp" directed="false" shadow="true" shadowCol="47003" srcRow="628" trgRow="1048" color="EX-pale-cyan" />
    <link srcID="8601" trgID="9757" rel="pRp" directed="false" shadow="false" column="28794" shadowCol="47004" srcRow="1095" trgRow="1048" color="EX-pale-yellow-green" />
    <link srcID="9757" trgID="9476" rel="pRp" directed="false" shadow="false" column="28795" shadowCol="47005" srcRow="1048" trgRow="1268" color="EX-pale-purple" />
    <link srcID="9608" trgID="9757" rel="pRp" directed="false" shadow="false" column="28796" shadowCol="47006" srcRow="1802" trgRow="1048" color="EX-pale-magenta" />
    <link srcID="9757" trgID="9210" rel="pRp" directed="false" shadow="false" column="28797" shadowCol="47007" srcRow="1048" trgRow="1852" color="EX-pale-red-orange" />
    <link srcID="10243" trgID="9895" rel="pRp" directed="false" shadow="true" shadowCol="47008" srcRow="217" trgRow="1049" color="EX-blue" />
    <link srcID="10075" trgID="9895" rel="pRp" directed="false" shadow="true" shadowCol="47009" srcRow="267" trgRow="1049" color="EX-orange" />
    <link srcID="10173" trgID="9895" rel="pRp" directed="false" shadow="true" shadowCol="47010" srcRow="443" trgRow="1049" color="EX-dark-cyan" />
    <link srcID="9289" trgID="9895" rel="pRp" directed="false" shadow="true" shadowCol="47011" srcRow="447" trgRow="1049" color="EX-red" />
    <link srcID="8671" trgID="9895" rel="pRp" directed="false" shadow="true" shadowCol="47012" srcRow="474" trgRow="1049" color="EX-dark-orange" />
    <link srcID="9574" trgID="9895" rel="pRp" directed="false" shadow="true" shadowCol="47013" srcRow="591" trgRow="1049" color="EX-dark-gray-purple" />
    <link srcID="9079" trgID="9895" rel="pRp" directed="false" shadow="true" shadowCol="47014" srcRow="595" trgRow="1049" color="EX-cyan" />
    <link srcID="8715" trgID="9895" rel="pRp" directed="false" shadow="true" shadowCol="47015" srcRow="620" trgRow="1049" color="EX-yellow-orange" />
    <link srcID="9654" trgID="9895" rel="pRp" directed="false" shadow="true" shadowCol="47016" srcRow="628" trgRow="1049" color="EX-pure-blue" />
    <link srcID="9823" trgID="9895" rel="pRp" directed="false" shadow="true" shadowCol="47017" srcRow="641" trgRow="1049" color="EX-dark-yellow-green" />
    <link srcID="9831" trgID="9895" rel="pRp" directed="false" shadow="true" shadowCol="47018" srcRow="680" trgRow="1049" color="EX-dark-magenta" />
    <link srcID="8511" trgID="9895" rel="pRp" directed="false" shadow="true" shadowCol="47019" srcRow="756" trgRow="1049" color="EX-dark-green" />
    <link srcID="9745" trgID="9895" rel="pRp" directed="false" shadow="true" shadowCol="47020" srcRow="765" trgRow="1049" color="EX-blue-magenta" />
    <link srcID="10537" trgID="9895" rel="pRp" directed="false" shadow="true" shadowCol="47021" srcRow="790" trgRow="1049" color="EX-yellow-green" />
    <link srcID="9025" trgID="9895" rel="pRp" directed="false" shadow="true" shadowCol="47022" srcRow="901" trgRow="1049" color="EX-magenta" />
    <link srcID="9996" trgID="9895" rel="pRp" directed="false" shadow="true" shadowCol="47023" srcRow="993" trgRow="1049" color="EX-green" />
    <link srcID="9621" trgID="9895" rel="pRp" directed="false" shadow="true" shadowCol="47024" srcRow="998" trgRow="1049" color="EX-yellow" />
    <link srcID="8898" trgID="9895" rel="pRp" directed="false" shadow="true" shadowCol="47025" srcRow="1029" trgRow="1049" color="EX-purple" />
    <link srcID="9409" trgID="9895" rel="pRp" directed="false" shadow="false" column="28798" shadowCol="47026" srcRow="1070" trgRow="1049" color="EX-dark-purple" />
    <link srcID="10531" trgID="9895" rel="pRp" directed="false" shadow="false" column="28799" shadowCol="47027" srcRow="1107" trgRow="1049" color="EX-dark-red" />
    <link srcID="9895" trgID="9033" rel="pRp" directed="false" shadow="false" column="28800" shadowCol="47028" srcRow="1049" trgRow="1222" color="EX-pale-green" />
    <link srcID="10393" trgID="9895" rel="pRp" directed="false" shadow="false" column="28801" shadowCol="47029" srcRow="1310" trgRow="1049" color="EX-pale-blue" />
    <link srcID="8834" trgID="9895" rel="pRp" directed="false" shadow="false" column="28802" shadowCol="47030" srcRow="1364" trgRow="1049" color="EX-dark-tan" />
    <link srcID="10562" trgID="9895" rel="pRp" directed="false" shadow="false" column="28803" shadowCol="47031" srcRow="1403" trgRow="1049" color="EX-pale-blue-magenta" />
    <link srcID="9675" trgID="9895" rel="pRp" directed="false" shadow="false" column="28804" shadowCol="47032" srcRow="1413" trgRow="1049" color="EX-pale-yellow orange" />
    <link srcID="9014" trgID="9895" rel="pRp" directed="false" shadow="false" column="28805" shadowCol="47033" srcRow="1452" trgRow="1049" color="EX-medium-magenta" />
    <link srcID="8992" trgID="9895" rel="pRp" directed="false" shadow="false" column="28806" shadowCol="47034" srcRow="1489" trgRow="1049" color="EX-pale-red" />
    <link srcID="9928" trgID="9895" rel="pRp" directed="false" shadow="false" column="28807" shadowCol="47035" srcRow="1513" trgRow="1049" color="EX-pale-cyan" />
    <link srcID="8841" trgID="9895" rel="pRp" directed="false" shadow="false" column="28808" shadowCol="47036" srcRow="1546" trgRow="1049" color="EX-pale-yellow-green" />
    <link srcID="10158" trgID="9895" rel="pRp" directed="false" shadow="false" column="28809" shadowCol="47037" srcRow="1584" trgRow="1049" color="EX-pale-purple" />
    <link srcID="9625" trgID="9895" rel="pRp" directed="false" shadow="false" column="28810" shadowCol="47038" srcRow="1610" trgRow="1049" color="EX-pale-magenta" />
    <link srcID="9895" trgID="8365" rel="pRp" directed="false" shadow="false" column="28811" shadowCol="47039" srcRow="1049" trgRow="1653" color="EX-pale-red-orange" />
    <link srcID="8447" trgID="9895" rel="pRp" directed="false" shadow="false" column="28812" shadowCol="47040" srcRow="1804" trgRow="1049" color="EX-blue" />
    <link srcID="10157" trgID="9895" rel="pRp" directed="false" shadow="false" column="28813" shadowCol="47041" srcRow="1872" trgRow="1049" color="EX-orange" />
    <link srcID="9057" trgID="9895" rel="pRp" directed="false" shadow="false" column="28814" shadowCol="47042" srcRow="1874" trgRow="1049" color="EX-dark-cyan" />
    <link srcID="8791" trgID="9895" rel="pRp" directed="false" shadow="false" column="28815" shadowCol="47043" srcRow="1875" trgRow="1049" color="EX-red" />
    <link srcID="8854" trgID="9895" rel="pRp" directed="false" shadow="false" column="28816" shadowCol="47044" srcRow="1932" trgRow="1049" color="EX-dark-orange" />
    <link srcID="10124" trgID="9895" rel="pRp" directed="false" shadow="false" column="28817" shadowCol="47045" srcRow="2106" trgRow="1049" color="EX-dark-gray-purple" />
    <link srcID="9913" trgID="9895" rel="pRp" directed="false" shadow="false" column="28818" shadowCol="47046" srcRow="2283" trgRow="1049" color="EX-cyan" />
    <link srcID="9990" trgID="9895" rel="pRp" directed="false" shadow="false" column="28819" shadowCol="47047" srcRow="2284" trgRow="1049" color="EX-yellow-orange" />
    <link srcID="9492" trgID="9895" rel="pRp" directed="false" shadow="false" column="28820" shadowCol="47048" srcRow="2335" trgRow="1049" color="EX-pure-blue" />
    <link srcID="10284" trgID="9895" rel="pRp" directed="false" shadow="false" column="28821" shadowCol="47049" srcRow="2345" trgRow="1049" color="EX-dark-yellow-green" />
    <link srcID="9577" trgID="9895" rel="pRp" directed="false" shadow="false" column="28822" shadowCol="47050" srcRow="2346" trgRow="1049" color="EX-dark-magenta" />
    <link srcID="8835" trgID="9895" rel="pRp" directed="false" shadow="false" column="28823" shadowCol="47051" srcRow="2360" trgRow="1049" color="EX-dark-green" />
    <link srcID="8740" trgID="9342" rel="pRp" directed="false" shadow="true" shadowCol="47052" srcRow="1050" trgRow="573" color="EX-blue-magenta" />
    <link srcID="8740" trgID="9281" rel="pRp" directed="false" shadow="true" shadowCol="47053" srcRow="1050" trgRow="574" color="EX-yellow-green" />
    <link srcID="8740" trgID="9654" rel="pRp" directed="false" shadow="true" shadowCol="47054" srcRow="1050" trgRow="628" color="EX-magenta" />
    <link srcID="8882" trgID="8740" rel="pRp" directed="false" shadow="true" shadowCol="47055" srcRow="755" trgRow="1050" color="EX-green" />
    <link srcID="8740" trgID="9197" rel="pRp" directed="false" shadow="true" shadowCol="47056" srcRow="1050" trgRow="797" color="EX-yellow" />
    <link srcID="8833" trgID="8740" rel="pRp" directed="false" shadow="false" column="28824" shadowCol="47057" srcRow="1237" trgRow="1050" color="EX-purple" />
    <link srcID="8740" trgID="8612" rel="pRp" directed="false" shadow="false" column="28825" shadowCol="47058" srcRow="1050" trgRow="1444" color="EX-dark-purple" />
    <link srcID="9608" trgID="8740" rel="pRp" directed="false" shadow="false" column="28826" shadowCol="47059" srcRow="1802" trgRow="1050" color="EX-dark-red" />
    <link srcID="8740" trgID="9203" rel="pRp" directed="false" shadow="false" column="28827" shadowCol="47060" srcRow="1050" trgRow="1851" color="EX-pale-green" />
    <link srcID="8740" trgID="8364" rel="pRp" directed="false" shadow="false" column="28828" shadowCol="47061" srcRow="1050" trgRow="1938" color="EX-pale-blue" />
    <link srcID="8740" trgID="9274" rel="pRp" directed="false" shadow="false" column="28829" shadowCol="47062" srcRow="1050" trgRow="1942" color="EX-dark-tan" />
    <link srcID="8740" trgID="9222" rel="pRp" directed="false" shadow="false" column="28830" shadowCol="47063" srcRow="1050" trgRow="2151" color="EX-pale-blue-magenta" />
    <link srcID="10165" trgID="9174" rel="pRp" directed="false" shadow="true" shadowCol="47064" srcRow="1051" trgRow="589" color="EX-pale-yellow orange" />
    <link srcID="10165" trgID="8412" rel="pRp" directed="false" shadow="true" shadowCol="47065" srcRow="1051" trgRow="713" color="EX-medium-magenta" />
    <link srcID="10165" trgID="8641" rel="pRp" directed="false" shadow="true" shadowCol="47066" srcRow="1051" trgRow="724" color="EX-pale-red" />
    <link srcID="10165" trgID="9031" rel="pRp" directed="false" shadow="false" column="28831" shadowCol="47067" srcRow="1051" trgRow="2003" color="EX-pale-cyan" />
    <link srcID="10165" trgID="9035" rel="pRp" directed="false" shadow="false" column="28832" shadowCol="47068" srcRow="1051" trgRow="2089" color="EX-pale-yellow-green" />
    <link srcID="10165" trgID="8871" rel="pRp" directed="false" shadow="false" column="28833" shadowCol="47069" srcRow="1051" trgRow="2165" color="EX-pale-purple" />
    <link srcID="9352" trgID="10165" rel="pRp" directed="false" shadow="false" column="28834" shadowCol="47070" srcRow="2309" trgRow="1051" color="EX-pale-magenta" />
    <link srcID="8405" trgID="10162" rel="pRp" directed="false" shadow="false" column="28835" shadowCol="47071" srcRow="1821" trgRow="1052" color="EX-pale-red-orange" />
    <link srcID="9266" trgID="10162" rel="pRp" directed="false" shadow="false" column="28836" shadowCol="47072" srcRow="2361" trgRow="1052" color="EX-blue" />
    <link srcID="8733" trgID="10255" rel="pRp" directed="false" shadow="true" shadowCol="47073" srcRow="220" trgRow="1053" color="EX-orange" />
    <link srcID="8367" trgID="10255" rel="pRp" directed="false" shadow="true" shadowCol="47074" srcRow="575" trgRow="1053" color="EX-dark-cyan" />
    <link srcID="10040" trgID="10255" rel="pRp" directed="false" shadow="true" shadowCol="47075" srcRow="594" trgRow="1053" color="EX-red" />
    <link srcID="9654" trgID="10255" rel="pRp" directed="false" shadow="true" shadowCol="47076" srcRow="628" trgRow="1053" color="EX-dark-orange" />
    <link srcID="10293" trgID="10255" rel="pRp" directed="false" shadow="true" shadowCol="47077" srcRow="632" trgRow="1053" color="EX-dark-gray-purple" />
    <link srcID="9823" trgID="10255" rel="pRp" directed="false" shadow="true" shadowCol="47078" srcRow="641" trgRow="1053" color="EX-cyan" />
    <link srcID="10000" trgID="10255" rel="pRp" directed="false" shadow="true" shadowCol="47079" srcRow="664" trgRow="1053" color="EX-yellow-orange" />
    <link srcID="10255" trgID="10081" rel="pRp" directed="false" shadow="true" shadowCol="47080" srcRow="1053" trgRow="722" color="EX-pure-blue" />
    <link srcID="10008" trgID="10255" rel="pRp" directed="false" shadow="true" shadowCol="47081" srcRow="848" trgRow="1053" color="EX-dark-yellow-green" />
    <link srcID="10551" trgID="10255" rel="pRp" directed="false" shadow="true" shadowCol="47082" srcRow="858" trgRow="1053" color="EX-dark-magenta" />
    <link srcID="10246" trgID="10255" rel="pRp" directed="false" shadow="true" shadowCol="47083" srcRow="876" trgRow="1053" color="EX-dark-green" />
    <link srcID="10255" trgID="9063" rel="pRp" directed="false" shadow="true" shadowCol="47084" srcRow="1053" trgRow="947" color="EX-blue-magenta" />
    <link srcID="8851" trgID="10255" rel="pRp" directed="false" shadow="true" shadowCol="47085" srcRow="953" trgRow="1053" color="EX-yellow-green" />
    <link srcID="10549" trgID="10255" rel="pRp" directed="false" shadow="true" shadowCol="47086" srcRow="972" trgRow="1053" color="EX-magenta" />
    <link srcID="9685" trgID="10255" rel="pRp" directed="false" shadow="true" shadowCol="47087" srcRow="979" trgRow="1053" color="EX-green" />
    <link srcID="10416" trgID="10255" rel="pRp" directed="false" shadow="true" shadowCol="47088" srcRow="990" trgRow="1053" color="EX-yellow" />
    <link srcID="8680" trgID="10255" rel="pRp" directed="false" shadow="true" shadowCol="47089" srcRow="1046" trgRow="1053" color="EX-purple" />
    <link srcID="9427" trgID="10255" rel="pRp" directed="false" shadow="false" column="28837" shadowCol="47090" srcRow="1096" trgRow="1053" color="EX-dark-purple" />
    <link srcID="8352" trgID="10255" rel="pRp" directed="false" shadow="false" column="28838" shadowCol="47091" srcRow="1158" trgRow="1053" color="EX-dark-red" />
    <link srcID="8933" trgID="10255" rel="pRp" directed="false" shadow="false" column="28839" shadowCol="47092" srcRow="1211" trgRow="1053" color="EX-pale-green" />
    <link srcID="8849" trgID="10255" rel="pRp" directed="false" shadow="false" column="28840" shadowCol="47093" srcRow="1216" trgRow="1053" color="EX-pale-blue" />
    <link srcID="9422" trgID="10255" rel="pRp" directed="false" shadow="false" column="28841" shadowCol="47094" srcRow="1242" trgRow="1053" color="EX-dark-tan" />
    <link srcID="10255" trgID="8382" rel="pRp" directed="false" shadow="false" column="28842" shadowCol="47095" srcRow="1053" trgRow="1251" color="EX-pale-blue-magenta" />
    <link srcID="9415" trgID="10255" rel="pRp" directed="false" shadow="false" column="28843" shadowCol="47096" srcRow="1282" trgRow="1053" color="EX-pale-yellow orange" />
    <link srcID="8789" trgID="10255" rel="pRp" directed="false" shadow="false" column="28844" shadowCol="47097" srcRow="1288" trgRow="1053" color="EX-medium-magenta" />
    <link srcID="9322" trgID="10255" rel="pRp" directed="false" shadow="false" column="28845" shadowCol="47098" srcRow="1336" trgRow="1053" color="EX-pale-red" />
    <link srcID="10402" trgID="10255" rel="pRp" directed="false" shadow="false" column="28846" shadowCol="47099" srcRow="1579" trgRow="1053" color="EX-pale-cyan" />
    <link srcID="10565" trgID="10255" rel="pRp" directed="false" shadow="false" column="28847" shadowCol="47100" srcRow="1580" trgRow="1053" color="EX-pale-yellow-green" />
    <link srcID="10360" trgID="10255" rel="pRp" directed="false" shadow="false" column="28848" shadowCol="47101" srcRow="1745" trgRow="1053" color="EX-pale-purple" />
    <link srcID="10380" trgID="10255" rel="pRp" directed="false" shadow="false" column="28849" shadowCol="47102" srcRow="1782" trgRow="1053" color="EX-pale-magenta" />
    <link srcID="10255" trgID="8447" rel="pRp" directed="false" shadow="false" column="28850" shadowCol="47103" srcRow="1053" trgRow="1804" color="EX-pale-red-orange" />
    <link srcID="8576" trgID="10255" rel="pRp" directed="false" shadow="false" column="28851" shadowCol="47104" srcRow="1808" trgRow="1053" color="EX-blue" />
    <link srcID="8677" trgID="10255" rel="pRp" directed="false" shadow="false" column="28852" shadowCol="47105" srcRow="1811" trgRow="1053" color="EX-orange" />
    <link srcID="9336" trgID="10255" rel="pRp" directed="false" shadow="false" column="28853" shadowCol="47106" srcRow="1825" trgRow="1053" color="EX-dark-cyan" />
    <link srcID="8399" trgID="10255" rel="pRp" directed="false" shadow="false" column="28854" shadowCol="47107" srcRow="1826" trgRow="1053" color="EX-red" />
    <link srcID="9517" trgID="10255" rel="pRp" directed="false" shadow="false" column="28855" shadowCol="47108" srcRow="1830" trgRow="1053" color="EX-dark-orange" />
    <link srcID="10444" trgID="10255" rel="pRp" directed="false" shadow="false" column="28856" shadowCol="47109" srcRow="1848" trgRow="1053" color="EX-dark-gray-purple" />
    <link srcID="9203" trgID="10255" rel="pRp" directed="false" shadow="false" column="28857" shadowCol="47110" srcRow="1851" trgRow="1053" color="EX-cyan" />
    <link srcID="8495" trgID="10255" rel="pRp" directed="false" shadow="false" column="28858" shadowCol="47111" srcRow="1853" trgRow="1053" color="EX-yellow-orange" />
    <link srcID="10307" trgID="10255" rel="pRp" directed="false" shadow="false" column="28859" shadowCol="47112" srcRow="1893" trgRow="1053" color="EX-pure-blue" />
    <link srcID="9279" trgID="10255" rel="pRp" directed="false" shadow="false" column="28860" shadowCol="47113" srcRow="1895" trgRow="1053" color="EX-dark-yellow-green" />
    <link srcID="10344" trgID="10255" rel="pRp" directed="false" shadow="false" column="28861" shadowCol="47114" srcRow="1910" trgRow="1053" color="EX-dark-magenta" />
    <link srcID="9672" trgID="10255" rel="pRp" directed="false" shadow="false" column="28862" shadowCol="47115" srcRow="1918" trgRow="1053" color="EX-dark-green" />
    <link srcID="8364" trgID="10255" rel="pRp" directed="false" shadow="false" column="28863" shadowCol="47116" srcRow="1938" trgRow="1053" color="EX-blue-magenta" />
    <link srcID="8908" trgID="10255" rel="pRp" directed="false" shadow="false" column="28864" shadowCol="47117" srcRow="2049" trgRow="1053" color="EX-yellow-green" />
    <link srcID="9601" trgID="10255" rel="pRp" directed="false" shadow="false" column="28865" shadowCol="47118" srcRow="2063" trgRow="1053" color="EX-magenta" />
    <link srcID="9815" trgID="10255" rel="pRp" directed="false" shadow="false" column="28866" shadowCol="47119" srcRow="2072" trgRow="1053" color="EX-green" />
    <link srcID="9035" trgID="10255" rel="pRp" directed="false" shadow="false" column="28867" shadowCol="47120" srcRow="2089" trgRow="1053" color="EX-yellow" />
    <link srcID="8993" trgID="10255" rel="pRp" directed="false" shadow="false" column="28868" shadowCol="47121" srcRow="2124" trgRow="1053" color="EX-purple" />
    <link srcID="10265" trgID="10255" rel="pRp" directed="false" shadow="false" column="28869" shadowCol="47122" srcRow="2134" trgRow="1053" color="EX-dark-purple" />
    <link srcID="9225" trgID="10255" rel="pRp" directed="false" shadow="false" column="28870" shadowCol="47123" srcRow="2145" trgRow="1053" color="EX-dark-red" />
    <link srcID="8776" trgID="10255" rel="pRp" directed="false" shadow="false" column="28871" shadowCol="47124" srcRow="2176" trgRow="1053" color="EX-pale-green" />
    <link srcID="10255" trgID="9769" rel="pRp" directed="false" shadow="false" column="28872" shadowCol="47125" srcRow="1053" trgRow="2182" color="EX-pale-blue" />
    <link srcID="10459" trgID="10255" rel="pRp" directed="false" shadow="false" column="28873" shadowCol="47126" srcRow="2208" trgRow="1053" color="EX-dark-tan" />
    <link srcID="10255" trgID="9951" rel="pRp" directed="false" shadow="false" column="28874" shadowCol="47127" srcRow="1053" trgRow="2247" color="EX-pale-blue-magenta" />
    <link srcID="8411" trgID="10255" rel="pRp" directed="false" shadow="false" column="28875" shadowCol="47128" srcRow="2256" trgRow="1053" color="EX-pale-yellow orange" />
    <link srcID="9958" trgID="10255" rel="pRp" directed="false" shadow="false" column="28876" shadowCol="47129" srcRow="2277" trgRow="1053" color="EX-medium-magenta" />
    <link srcID="10588" trgID="10255" rel="pRp" directed="false" shadow="false" column="28877" shadowCol="47130" srcRow="2279" trgRow="1053" color="EX-pale-red" />
    <link srcID="8464" trgID="10255" rel="pRp" directed="false" shadow="false" column="28878" shadowCol="47131" srcRow="2282" trgRow="1053" color="EX-pale-cyan" />
    <link srcID="9497" trgID="10255" rel="pRp" directed="false" shadow="false" column="28879" shadowCol="47132" srcRow="2303" trgRow="1053" color="EX-pale-yellow-green" />
    <link srcID="9203" trgID="9878" rel="pRp" directed="false" shadow="false" column="28880" shadowCol="47133" srcRow="1851" trgRow="1054" color="EX-pale-purple" />
    <link srcID="9878" trgID="9210" rel="pRp" directed="false" shadow="false" column="28881" shadowCol="47134" srcRow="1054" trgRow="1852" color="EX-pale-magenta" />
    <link srcID="9850" trgID="10130" rel="pRp" directed="false" shadow="true" shadowCol="47135" srcRow="1055" trgRow="221" color="EX-pale-red-orange" />
    <link srcID="9850" trgID="9654" rel="pRp" directed="false" shadow="true" shadowCol="47136" srcRow="1055" trgRow="628" color="EX-blue" />
```
